## Supplementary File 3. Zonkey (Schubert et al. 2017) report for donkey specimen Ancient3. for "No genetic evidence yet for hinnies at Mazongshan (400-160 BCE), northwestern China": incl_ts.frq.strat (part 289 of 323)

```
  25 chr25_17257357     AKia    T    C        1      2        2 
  25 chr25_17257357     AOna    T    C        1      2        2 
  25 chr25_17257357     ASom    T    C        0      0        2 
  25 chr25_17257357     HCab    T    C        0      0        2 
  25 chr25_17257357     HPrz    T    C        0      0        2 
  25 chr25_17257357     ZBoe    T    C        0      0        2 
  25 chr25_17257357     ZGre    T    C        0      0        2 
  25 chr25_17257357     ZHar    T    C        0      0        2 
  25 chr25_17257357   Sample    T    C        0      0        2 
  25 chr25_17263499     AAsi    A    G        0      0        2 
  25 chr25_17263499     AKia    A    G        0      0        2 
  25 chr25_17263499     AOna    A    G        0      0        2 
  25 chr25_17263499     ASom    A    G        1      2        2 
  25 chr25_17263499     HCab    A    G        0      0        2 
  25 chr25_17263499     HPrz    A    G        0      0        2 
  25 chr25_17263499     ZBoe    A    G        0      0        2 
  25 chr25_17263499     ZGre    A    G        0      0        2 
  25 chr25_17263499     ZHar    A    G        0      0        2 
  25 chr25_17263499   Sample    A    G        0      0        2 
  25 chr25_17264018     AAsi    C    G        0      0        2 
  25 chr25_17264018     AKia    C    G      0.5      1        2 
  25 chr25_17264018     AOna    C    G        0      0        2 
  25 chr25_17264018     ASom    C    G        0      0        2 
  25 chr25_17264018     HCab    C    G        0      0        2 
  25 chr25_17264018     HPrz    C    G        0      0        2 
  25 chr25_17264018     ZBoe    C    G        0      0        2 
  25 chr25_17264018     ZGre    C    G        0      0        2 
  25 chr25_17264018     ZHar    C    G        0      0        2 
  25 chr25_17264018   Sample    C    G        0      0        2 
  25 chr25_17286624     AAsi    T    C        0      0        2 
  25 chr25_17286624     AKia    T    C        0      0        2 
  25 chr25_17286624     AOna    T    C        0      0        2 
  25 chr25_17286624     ASom    T    C        1      2        2 
  25 chr25_17286624     HCab    T    C        0      0        2 
  25 chr25_17286624     HPrz    T    C        0      0        2 
  25 chr25_17286624     ZBoe    T    C        0      0        2 
  25 chr25_17286624     ZGre    T    C        0      0        2 
  25 chr25_17286624     ZHar    T    C        0      0        2 
  25 chr25_17286624   Sample    T    C        0      0        2 
  25 chr25_17296561     AAsi    G    A        0      0        2 
  25 chr25_17296561     AKia    G    A        0      0        2 
  25 chr25_17296561     AOna    G    A        0      0        2 
  25 chr25_17296561     ASom    G    A        0      0        2 
  25 chr25_17296561     HCab    G    A        1      2        2 
  25 chr25_17296561     HPrz    G    A        1      2        2 
  25 chr25_17296561     ZBoe    G    A        0      0        2 
  25 chr25_17296561     ZGre    G    A        0      0        2 
  25 chr25_17296561     ZHar    G    A        0      0        2 
  25 chr25_17296561   Sample    G    A        0      0        2 
  25 chr25_17296847     AAsi    G    C        0      0        2 
  25 chr25_17296847     AKia    G    C        0      0        2 
  25 chr25_17296847     AOna    G    C        0      0        2 
  25 chr25_17296847     ASom    G    C        0      0        2 
  25 chr25_17296847     HCab    G    C        0      0        2 
  25 chr25_17296847     HPrz    G    C        0      0        2 
  25 chr25_17296847     ZBoe    G    C        0      0        2 
  25 chr25_17296847     ZGre    G    C        0      0        2 
  25 chr25_17296847     ZHar    G    C        1      2        2 
  25 chr25_17296847   Sample    G    C        0      0        2 
  25 chr25_17298218     AAsi    T    C        0      0        2 
  25 chr25_17298218     AKia    T    C        0      0        2 
  25 chr25_17298218     AOna    T    C        0      0        2 
  25 chr25_17298218     ASom    T    C        0      0        2 
  25 chr25_17298218     HCab    T    C        0      0        2 
  25 chr25_17298218     HPrz    T    C        0      0        2 
  25 chr25_17298218     ZBoe    T    C        1      2        2 
  25 chr25_17298218     ZGre    T    C        0      0        2 
  25 chr25_17298218     ZHar    T    C        0      0        2 
  25 chr25_17298218   Sample    T    C        0      0        2 
  25 chr25_17301273     AAsi    A    G        0      0        2 
  25 chr25_17301273     AKia    A    G        0      0        2 
  25 chr25_17301273     AOna    A    G        0      0        2 
  25 chr25_17301273     ASom    A    G        0      0        2 
  25 chr25_17301273     HCab    A    G        0      0        2 
  25 chr25_17301273     HPrz    A    G        0      0        2 
  25 chr25_17301273     ZBoe    A    G      0.5      1        2 
  25 chr25_17301273     ZGre    A    G        0      0        2 
  25 chr25_17301273     ZHar    A    G        0      0        2 
  25 chr25_17301273   Sample    A    G        0      0        2 
  25 chr25_17301611     AAsi    A    G        0      0        2 
  25 chr25_17301611     AKia    A    G        0      0        2 
  25 chr25_17301611     AOna    A    G        0      0        2 
  25 chr25_17301611     ASom    A    G        0      0        2 
  25 chr25_17301611     HCab    A    G        0      0        2 
  25 chr25_17301611     HPrz    A    G        0      0        2 
  25 chr25_17301611     ZBoe    A    G      0.5      1        2 
  25 chr25_17301611     ZGre    A    G        0      0        2 
  25 chr25_17301611     ZHar    A    G        0      0        2 
  25 chr25_17301611   Sample    A    G        0      0        2 
  25 chr25_17303359     AAsi    A    G        0      0        2 
  25 chr25_17303359     AKia    A    G        0      0        2 
  25 chr25_17303359     AOna    A    G        0      0        2 
  25 chr25_17303359     ASom    A    G        0      0        2 
  25 chr25_17303359     HCab    A    G        0      0        2 
  25 chr25_17303359     HPrz    A    G        0      0        2 
  25 chr25_17303359     ZBoe    A    G        0      0        2 
  25 chr25_17303359     ZGre    A    G        1      2        2 
  25 chr25_17303359     ZHar    A    G        0      0        2 
  25 chr25_17303359   Sample    A    G        0      0        2 
  25 chr25_17313531     AAsi    T    C      0.5      1        2 
  25 chr25_17313531     AKia    T    C        0      0        2 
  25 chr25_17313531     AOna    T    C        0      0        2 
  25 chr25_17313531     ASom    T    C        0      0        2 
  25 chr25_17313531     HCab    T    C        0      0        2 
  25 chr25_17313531     HPrz    T    C        0      0        2 
  25 chr25_17313531     ZBoe    T    C        0      0        2 
  25 chr25_17313531     ZGre    T    C        0      0        2 
  25 chr25_17313531     ZHar    T    C        0      0        2 
  25 chr25_17313531   Sample    T    C        0      0        2 
  25 chr25_17314275     AAsi    A    G      0.5      1        2 
  25 chr25_17314275     AKia    A    G        0      0        2 
  25 chr25_17314275     AOna    A    G        0      0        2 
  25 chr25_17314275     ASom    A    G        0      0        2 
  25 chr25_17314275     HCab    A    G        0      0        2 
  25 chr25_17314275     HPrz    A    G        0      0        2 
  25 chr25_17314275     ZBoe    A    G        0      0        2 
  25 chr25_17314275     ZGre    A    G        0      0        2 
  25 chr25_17314275     ZHar    A    G        0      0        2 
  25 chr25_17314275   Sample    A    G        0      0        2 
  25 chr25_17315014     AAsi    A    G        0      0        2 
  25 chr25_17315014     AKia    A    G        0      0        2 
  25 chr25_17315014     AOna    A    G        0      0        2 
  25 chr25_17315014     ASom    A    G        0      0        2 
  25 chr25_17315014     HCab    A    G      0.5      1        2 
  25 chr25_17315014     HPrz    A    G        0      0        2 
  25 chr25_17315014     ZBoe    A    G        0      0        2 
  25 chr25_17315014     ZGre    A    G        0      0        2 
  25 chr25_17315014     ZHar    A    G        0      0        2 
  25 chr25_17315014   Sample    A    G        0      0        2 
  25 chr25_17316905     AAsi    C    A        0      0        2 
  25 chr25_17316905     AKia    C    A        0      0        2 
  25 chr25_17316905     AOna    C    A        0      0        2 
  25 chr25_17316905     ASom    C    A        0      0        2 
  25 chr25_17316905     HCab    C    A        0      0        2 
  25 chr25_17316905     HPrz    C    A        0      0        2 
  25 chr25_17316905     ZBoe    C    A        1      2        2 
  25 chr25_17316905     ZGre    C    A        0      0        2 
  25 chr25_17316905     ZHar    C    A        0      0        2 
  25 chr25_17316905   Sample    C    A        0      0        2 
  25 chr25_17320170     AAsi    T    C        0      0        2 
  25 chr25_17320170     AKia    T    C        0      0        2 
  25 chr25_17320170     AOna    T    C        0      0        2 
  25 chr25_17320170     ASom    T    C        0      0        2 
  25 chr25_17320170     HCab    T    C        0      0        2 
  25 chr25_17320170     HPrz    T    C        0      0        2 
  25 chr25_17320170     ZBoe    T    C        0      0        2 
  25 chr25_17320170     ZGre    T    C      0.5      1        2 
  25 chr25_17320170     ZHar    T    C        0      0        2 
  25 chr25_17320170   Sample    T    C        0      0        2 
  25 chr25_17321690     AAsi    T    C        0      0        2 
  25 chr25_17321690     AKia    T    C        0      0        2 
  25 chr25_17321690     AOna    T    C        0      0        2 
  25 chr25_17321690     ASom    T    C        0      0        2 
  25 chr25_17321690     HCab    T    C        0      0        2 
  25 chr25_17321690     HPrz    T    C        0      0        2 
  25 chr25_17321690     ZBoe    T    C        0      0        2 
  25 chr25_17321690     ZGre    T    C      0.5      1        2 
  25 chr25_17321690     ZHar    T    C        0      0        2 
  25 chr25_17321690   Sample    T    C        0      0        2 
  25 chr25_17335242     AAsi    T    C        1      2        2 
  25 chr25_17335242     AKia    T    C        0      0        2 
  25 chr25_17335242     AOna    T    C        0      0        2 
  25 chr25_17335242     ASom    T    C        0      0        2 
  25 chr25_17335242     HCab    T    C        0      0        2 
  25 chr25_17335242     HPrz    T    C        0      0        2 
  25 chr25_17335242     ZBoe    T    C        0      0        2 
  25 chr25_17335242     ZGre    T    C        0      0        2 
  25 chr25_17335242     ZHar    T    C        0      0        2 
  25 chr25_17335242   Sample    T    C        1      2        2 
  25 chr25_17339475     AAsi    T    C        0      0        2 
  25 chr25_17339475     AKia    T    C        0      0        2 
  25 chr25_17339475     AOna    T    C        0      0        2 
  25 chr25_17339475     ASom    T    C        0      0        2 
  25 chr25_17339475     HCab    T    C        0      0        2 
  25 chr25_17339475     HPrz    T    C        0      0        2 
  25 chr25_17339475     ZBoe    T    C        0      0        2 
  25 chr25_17339475     ZGre    T    C      0.5      1        2 
  25 chr25_17339475     ZHar    T    C        0      0        2 
  25 chr25_17339475   Sample    T    C        0      0        2 
  25 chr25_17351004     AAsi    C    T        0      0        2 
  25 chr25_17351004     AKia    C    T        0      0        2 
  25 chr25_17351004     AOna    C    T        0      0        2 
  25 chr25_17351004     ASom    C    T        0      0        2 
  25 chr25_17351004     HCab    C    T        1      2        2 
  25 chr25_17351004     HPrz    C    T        1      2        2 
  25 chr25_17351004     ZBoe    C    T        0      0        2 
  25 chr25_17351004     ZGre    C    T        0      0        2 
  25 chr25_17351004     ZHar    C    T        0      0        2 
  25 chr25_17351004   Sample    C    T        0      0        2 
  25 chr25_17352061     AAsi    G    A        1      2        2 
  25 chr25_17352061     AKia    G    A        0      0        2 
  25 chr25_17352061     AOna    G    A        0      0        2 
  25 chr25_17352061     ASom    G    A        1      2        2 
  25 chr25_17352061     HCab    G    A        0      0        2 
  25 chr25_17352061     HPrz    G    A        0      0        2 
  25 chr25_17352061     ZBoe    G    A        0      0        2 
  25 chr25_17352061     ZGre    G    A        0      0        2 
  25 chr25_17352061     ZHar    G    A        0      0        2 
  25 chr25_17352061   Sample    G    A        1      2        2 
  25 chr25_17360051     AAsi    G    T        0      0        2 
  25 chr25_17360051     AKia    G    T        0      0        2 
  25 chr25_17360051     AOna    G    T      0.5      1        2 
  25 chr25_17360051     ASom    G    T        0      0        2 
  25 chr25_17360051     HCab    G    T        0      0        2 
  25 chr25_17360051     HPrz    G    T        0      0        2 
  25 chr25_17360051     ZBoe    G    T        0      0        2 
  25 chr25_17360051     ZGre    G    T        0      0        2 
  25 chr25_17360051     ZHar    G    T        0      0        2 
  25 chr25_17360051   Sample    G    T        0      0        2 
  25 chr25_17365527     AAsi    T    C        0      0        2 
  25 chr25_17365527     AKia    T    C        0      0        2 
  25 chr25_17365527     AOna    T    C        0      0        2 
  25 chr25_17365527     ASom    T    C        0      0        2 
  25 chr25_17365527     HCab    T    C        0      0        2 
  25 chr25_17365527     HPrz    T    C        0      0        2 
  25 chr25_17365527     ZBoe    T    C        0      0        2 
  25 chr25_17365527     ZGre    T    C      0.5      1        2 
  25 chr25_17365527     ZHar    T    C        0      0        2 
  25 chr25_17365527   Sample    T    C        0      0        2 
  25 chr25_17366651     AAsi    A    G        0      0        2 
  25 chr25_17366651     AKia    A    G        0      0        2 
  25 chr25_17366651     AOna    A    G        0      0        2 
  25 chr25_17366651     ASom    A    G        1      2        2 
  25 chr25_17366651     HCab    A    G        0      0        2 
  25 chr25_17366651     HPrz    A    G        0      0        2 
  25 chr25_17366651     ZBoe    A    G        0      0        2 
  25 chr25_17366651     ZGre    A    G        0      0        2 
  25 chr25_17366651     ZHar    A    G        0      0        2 
  25 chr25_17366651   Sample    A    G        0      0        2 
  25 chr25_17380614     AAsi    A    G        0      0        2 
  25 chr25_17380614     AKia    A    G        0      0        2 
  25 chr25_17380614     AOna    A    G        0      0        2 
  25 chr25_17380614     ASom    A    G        0      0        2 
  25 chr25_17380614     HCab    A    G        0      0        2 
  25 chr25_17380614     HPrz    A    G      0.5      1        2 
  25 chr25_17380614     ZBoe    A    G      0.5      1        2 
  25 chr25_17380614     ZGre    A    G        0      0        2 
  25 chr25_17380614     ZHar    A    G        0      0        2 
  25 chr25_17380614   Sample    A    G        0      0        2 
  25 chr25_17381851     AAsi    A    G        0      0        2 
  25 chr25_17381851     AKia    A    G        0      0        2 
  25 chr25_17381851     AOna    A    G        0      0        2 
  25 chr25_17381851     ASom    A    G        0      0        2 
  25 chr25_17381851     HCab    A    G        1      2        2 
  25 chr25_17381851     HPrz    A    G        1      2        2 
  25 chr25_17381851     ZBoe    A    G        0      0        2 
  25 chr25_17381851     ZGre    A    G        0      0        2 
  25 chr25_17381851     ZHar    A    G        0      0        2 
  25 chr25_17381851   Sample    A    G        0      0        2 
  25 chr25_17391109     AAsi    A    G        0      0        2 
  25 chr25_17391109     AKia    A    G        0      0        2 
  25 chr25_17391109     AOna    A    G        0      0        2 
  25 chr25_17391109     ASom    A    G        0      0        2 
  25 chr25_17391109     HCab    A    G        1      2        2 
  25 chr25_17391109     HPrz    A    G        1      2        2 
  25 chr25_17391109     ZBoe    A    G        0      0        2 
  25 chr25_17391109     ZGre    A    G        0      0        2 
  25 chr25_17391109     ZHar    A    G        0      0        2 
  25 chr25_17391109   Sample    A    G        0      0        2 
  25 chr25_17392212     AAsi    G    C        0      0        2 
  25 chr25_17392212     AKia    G    C        0      0        2 
  25 chr25_17392212     AOna    G    C        0      0        2 
  25 chr25_17392212     ASom    G    C        0      0        2 
  25 chr25_17392212     HCab    G    C        0      0        2 
  25 chr25_17392212     HPrz    G    C        0      0        2 
  25 chr25_17392212     ZBoe    G    C        1      2        2 
  25 chr25_17392212     ZGre    G    C        1      2        2 
  25 chr25_17392212     ZHar    G    C        1      2        2 
  25 chr25_17392212   Sample    G    C        0      0        2 
  25 chr25_17400857     AAsi    A    G        0      0        2 
  25 chr25_17400857     AKia    A    G        0      0        2 
  25 chr25_17400857     AOna    A    G        0      0        2 
  25 chr25_17400857     ASom    A    G        0      0        2 
  25 chr25_17400857     HCab    A    G        1      2        2 
  25 chr25_17400857     HPrz    A    G        1      2        2 
  25 chr25_17400857     ZBoe    A    G        0      0        2 
  25 chr25_17400857     ZGre    A    G        0      0        2 
  25 chr25_17400857     ZHar    A    G        0      0        2 
  25 chr25_17400857   Sample    A    G        0      0        2 
  25 chr25_17403994     AAsi    A    G        0      0        2 
  25 chr25_17403994     AKia    A    G        0      0        2 
  25 chr25_17403994     AOna    A    G        0      0        2 
  25 chr25_17403994     ASom    A    G        0      0        2 
  25 chr25_17403994     HCab    A    G        1      2        2 
  25 chr25_17403994     HPrz    A    G        1      2        2 
  25 chr25_17403994     ZBoe    A    G        0      0        2 
  25 chr25_17403994     ZGre    A    G        0      0        2 
  25 chr25_17403994     ZHar    A    G        0      0        2 
  25 chr25_17403994   Sample    A    G        0      0        2 
  25 chr25_17406783     AAsi    T    C        0      0        2 
  25 chr25_17406783     AKia    T    C        0      0        2 
  25 chr25_17406783     AOna    T    C        0      0        2 
  25 chr25_17406783     ASom    T    C        0      0        2 
  25 chr25_17406783     HCab    T    C        0      0        2 
  25 chr25_17406783     HPrz    T    C        0      0        2 
  25 chr25_17406783     ZBoe    T    C      0.5      1        2 
  25 chr25_17406783     ZGre    T    C        0      0        2 
  25 chr25_17406783     ZHar    T    C        0      0        2 
  25 chr25_17406783   Sample    T    C        0      0        2 
  25 chr25_17411697     AAsi    G    C      0.5      1        2 
  25 chr25_17411697     AKia    G    C        0      0        2 
  25 chr25_17411697     AOna    G    C        0      0        2 
  25 chr25_17411697     ASom    G    C        0      0        2 
  25 chr25_17411697     HCab    G    C        0      0        2 
  25 chr25_17411697     HPrz    G    C        0      0        2 
  25 chr25_17411697     ZBoe    G    C        0      0        2 
  25 chr25_17411697     ZGre    G    C        0      0        2 
  25 chr25_17411697     ZHar    G    C        0      0        2 
  25 chr25_17411697   Sample    G    C        0      0        2 
  25 chr25_17418396     AAsi    T    C        0      0        2 
  25 chr25_17418396     AKia    T    C        0      0        2 
  25 chr25_17418396     AOna    T    C        0      0        2 
  25 chr25_17418396     ASom    T    C        0      0        2 
  25 chr25_17418396     HCab    T    C        0      0        2 
  25 chr25_17418396     HPrz    T    C      0.5      1        2 
  25 chr25_17418396     ZBoe    T    C        0      0        2 
  25 chr25_17418396     ZGre    T    C        0      0        2 
  25 chr25_17418396     ZHar    T    C        0      0        2 
  25 chr25_17418396   Sample    T    C        0      0        2 
  25 chr25_17425395     AAsi    T    G        0      0        2 
  25 chr25_17425395     AKia    T    G        0      0        2 
  25 chr25_17425395     AOna    T    G        0      0        2 
  25 chr25_17425395     ASom    T    G        0      0        2 
  25 chr25_17425395     HCab    T    G        1      2        2 
  25 chr25_17425395     HPrz    T    G        1      2        2 
  25 chr25_17425395     ZBoe    T    G        0      0        2 
  25 chr25_17425395     ZGre    T    G        0      0        2 
  25 chr25_17425395     ZHar    T    G        0      0        2 
  25 chr25_17425395   Sample    T    G        0      0        2 
  25 chr25_17427308     AAsi    T    C        0      0        2 
  25 chr25_17427308     AKia    T    C        0      0        2 
  25 chr25_17427308     AOna    T    C      0.5      1        2 
  25 chr25_17427308     ASom    T    C        0      0        2 
  25 chr25_17427308     HCab    T    C        0      0        2 
  25 chr25_17427308     HPrz    T    C        0      0        2 
  25 chr25_17427308     ZBoe    T    C        0      0        2 
  25 chr25_17427308     ZGre    T    C        0      0        2 
  25 chr25_17427308     ZHar    T    C        0      0        2 
  25 chr25_17427308   Sample    T    C        0      0        2 
  25 chr25_17429813     AAsi    C    T        0      0        2 
  25 chr25_17429813     AKia    C    T        0      0        2 
  25 chr25_17429813     AOna    C    T        0      0        2 
  25 chr25_17429813     ASom    C    T        0      0        2 
  25 chr25_17429813     HCab    C    T        0      0        2 
  25 chr25_17429813     HPrz    C    T        0      0        2 
  25 chr25_17429813     ZBoe    C    T        0      0        2 
  25 chr25_17429813     ZGre    C    T      0.5      1        2 
  25 chr25_17429813     ZHar    C    T        0      0        2 
  25 chr25_17429813   Sample    C    T        0      0        2 
  25 chr25_17432263     AAsi    A    G        0      0        2 
  25 chr25_17432263     AKia    A    G        0      0        2 
  25 chr25_17432263     AOna    A    G      0.5      1        2 
  25 chr25_17432263     ASom    A    G        0      0        2 
  25 chr25_17432263     HCab    A    G        0      0        2 
  25 chr25_17432263     HPrz    A    G        0      0        2 
  25 chr25_17432263     ZBoe    A    G        0      0        2 
  25 chr25_17432263     ZGre    A    G        0      0        2 
  25 chr25_17432263     ZHar    A    G        0      0        2 
  25 chr25_17432263   Sample    A    G        0      0        2 
  25 chr25_17434555     AAsi    G    A        0      0        2 
  25 chr25_17434555     AKia    G    A        0      0        2 
  25 chr25_17434555     AOna    G    A        0      0        2 
  25 chr25_17434555     ASom    G    A        0      0        2 
  25 chr25_17434555     HCab    G    A        1      2        2 
  25 chr25_17434555     HPrz    G    A        1      2        2 
  25 chr25_17434555     ZBoe    G    A        0      0        2 
  25 chr25_17434555     ZGre    G    A        0      0        2 
  25 chr25_17434555     ZHar    G    A        0      0        2 
  25 chr25_17434555   Sample    G    A        0      0        2 
  25 chr25_17435550     AAsi    A    G        0      0        2 
  25 chr25_17435550     AKia    A    G        0      0        2 
  25 chr25_17435550     AOna    A    G        0      0        2 
  25 chr25_17435550     ASom    A    G        0      0        2 
  25 chr25_17435550     HCab    A    G        1      2        2 
  25 chr25_17435550     HPrz    A    G        1      2        2 
  25 chr25_17435550     ZBoe    A    G        0      0        2 
  25 chr25_17435550     ZGre    A    G        0      0        2 
  25 chr25_17435550     ZHar    A    G        0      0        2 
  25 chr25_17435550   Sample    A    G        0      0        2 
  25 chr25_17436408     AAsi    A    G        0      0        2 
  25 chr25_17436408     AKia    A    G        0      0        2 
  25 chr25_17436408     AOna    A    G        0      0        2 
  25 chr25_17436408     ASom    A    G        0      0        2 
  25 chr25_17436408     HCab    A    G        0      0        2 
  25 chr25_17436408     HPrz    A    G      0.5      1        2 
  25 chr25_17436408     ZBoe    A    G        0      0        2 
  25 chr25_17436408     ZGre    A    G        0      0        2 
  25 chr25_17436408     ZHar    A    G        0      0        2 
  25 chr25_17436408   Sample    A    G        0      0        2 
  25 chr25_17446338     AAsi    T    A        0      0        2 
  25 chr25_17446338     AKia    T    A        0      0        2 
  25 chr25_17446338     AOna    T    A      0.5      1        2 
  25 chr25_17446338     ASom    T    A        0      0        2 
  25 chr25_17446338     HCab    T    A        0      0        2 
  25 chr25_17446338     HPrz    T    A        0      0        2 
  25 chr25_17446338     ZBoe    T    A        0      0        2 
  25 chr25_17446338     ZGre    T    A        0      0        2 
  25 chr25_17446338     ZHar    T    A        0      0        2 
  25 chr25_17446338   Sample    T    A        0      0        2 
  25 chr25_17447686     AAsi    C    A        0      0        2 
  25 chr25_17447686     AKia    C    A        0      0        2 
  25 chr25_17447686     AOna    C    A        0      0        2 
  25 chr25_17447686     ASom    C    A        0      0        2 
  25 chr25_17447686     HCab    C    A        0      0        2 
  25 chr25_17447686     HPrz    C    A        0      0        2 
  25 chr25_17447686     ZBoe    C    A        1      2        2 
  25 chr25_17447686     ZGre    C    A        0      0        2 
  25 chr25_17447686     ZHar    C    A        1      2        2 
  25 chr25_17447686   Sample    C    A        0      0        2 
  25 chr25_17451358     AAsi    A    G        0      0        2 
  25 chr25_17451358     AKia    A    G        0      0        2 
  25 chr25_17451358     AOna    A    G        0      0        2 
  25 chr25_17451358     ASom    A    G        0      0        2 
  25 chr25_17451358     HCab    A    G        0      0        2 
  25 chr25_17451358     HPrz    A    G      0.5      1        2 
  25 chr25_17451358     ZBoe    A    G        0      0        2 
  25 chr25_17451358     ZGre    A    G        0      0        2 
  25 chr25_17451358     ZHar    A    G        0      0        2 
  25 chr25_17451358   Sample    A    G        0      0        2 
  25 chr25_17459180     AAsi    C    T        0      0        2 
  25 chr25_17459180     AKia    C    T        1      2        2 
  25 chr25_17459180     AOna    C    T        1      2        2 
  25 chr25_17459180     ASom    C    T        0      0        2 
  25 chr25_17459180     HCab    C    T        0      0        2 
  25 chr25_17459180     HPrz    C    T        0      0        2 
  25 chr25_17459180     ZBoe    C    T        0      0        2 
  25 chr25_17459180     ZGre    C    T        0      0        2 
  25 chr25_17459180     ZHar    C    T        0      0        2 
  25 chr25_17459180   Sample    C    T        0      0        2 
  25 chr25_17464521     AAsi    T    A        0      0        2 
  25 chr25_17464521     AKia    T    A        0      0        2 
  25 chr25_17464521     AOna    T    A        0      0        2 
  25 chr25_17464521     ASom    T    A        0      0        2 
  25 chr25_17464521     HCab    T    A        1      2        2 
  25 chr25_17464521     HPrz    T    A        1      2        2 
  25 chr25_17464521     ZBoe    T    A        0      0        2 
  25 chr25_17464521     ZGre    T    A        0      0        2 
  25 chr25_17464521     ZHar    T    A        0      0        2 
  25 chr25_17464521   Sample    T    A        0      0        2 
  25 chr25_17471564     AAsi    G    A        0      0        2 
  25 chr25_17471564     AKia    G    A        0      0        2 
  25 chr25_17471564     AOna    G    A      0.5      1        2 
  25 chr25_17471564     ASom    G    A        0      0        2 
  25 chr25_17471564     HCab    G    A        0      0        2 
  25 chr25_17471564     HPrz    G    A        0      0        2 
  25 chr25_17471564     ZBoe    G    A        0      0        2 
  25 chr25_17471564     ZGre    G    A        0      0        2 
  25 chr25_17471564     ZHar    G    A        0      0        2 
  25 chr25_17471564   Sample    G    A        0      0        2 
  25 chr25_17471674     AAsi    A    G        0      0        2 
  25 chr25_17471674     AKia    A    G        0      0        2 
  25 chr25_17471674     AOna    A    G        0      0        2 
  25 chr25_17471674     ASom    A    G        1      2        2 
  25 chr25_17471674     HCab    A    G        0      0        2 
  25 chr25_17471674     HPrz    A    G        0      0        2 
  25 chr25_17471674     ZBoe    A    G        0      0        2 
  25 chr25_17471674     ZGre    A    G        0      0        2 
  25 chr25_17471674     ZHar    A    G        0      0        2 
  25 chr25_17471674   Sample    A    G        0      0        2 
  25 chr25_17474224     AAsi    T    C        0      0        2 
  25 chr25_17474224     AKia    T    C        0      0        2 
  25 chr25_17474224     AOna    T    C        0      0        2 
  25 chr25_17474224     ASom    T    C        0      0        2 
  25 chr25_17474224     HCab    T    C        1      2        2 
  25 chr25_17474224     HPrz    T    C        1      2        2 
  25 chr25_17474224     ZBoe    T    C        0      0        2 
  25 chr25_17474224     ZGre    T    C        0      0        2 
  25 chr25_17474224     ZHar    T    C        0      0        2 
  25 chr25_17474224   Sample    T    C        0      0        2 
  25 chr25_17476455     AAsi    A    G        0      0        2 
  25 chr25_17476455     AKia    A    G        0      0        2 
  25 chr25_17476455     AOna    A    G        0      0        2 
  25 chr25_17476455     ASom    A    G        0      0        2 
  25 chr25_17476455     HCab    A    G        1      2        2 
  25 chr25_17476455     HPrz    A    G        1      2        2 
  25 chr25_17476455     ZBoe    A    G        0      0        2 
  25 chr25_17476455     ZGre    A    G        0      0        2 
  25 chr25_17476455     ZHar    A    G        0      0        2 
  25 chr25_17476455   Sample    A    G        0      0        2 
  25 chr25_17480253     AAsi    G    C        0      0        2 
  25 chr25_17480253     AKia    G    C        0      0        2 
  25 chr25_17480253     AOna    G    C        0      0        2 
  25 chr25_17480253     ASom    G    C        0      0        2 
  25 chr25_17480253     HCab    G    C        1      2        2 
  25 chr25_17480253     HPrz    G    C        1      2        2 
  25 chr25_17480253     ZBoe    G    C        0      0        2 
  25 chr25_17480253     ZGre    G    C        0      0        2 
  25 chr25_17480253     ZHar    G    C        0      0        2 
  25 chr25_17480253   Sample    G    C        0      0        2 
  25 chr25_17481879     AAsi    C    T        0      0        2 
  25 chr25_17481879     AKia    C    T        0      0        2 
  25 chr25_17481879     AOna    C    T        0      0        2 
  25 chr25_17481879     ASom    C    T        0      0        2 
  25 chr25_17481879     HCab    C    T        0      0        2 
  25 chr25_17481879     HPrz    C    T        0      0        2 
  25 chr25_17481879     ZBoe    C    T      0.5      1        2 
  25 chr25_17481879     ZGre    C    T        0      0        2 
  25 chr25_17481879     ZHar    C    T        0      0        2 
  25 chr25_17481879   Sample    C    T        0      0        2 
  25 chr25_17484775     AAsi    A    G        0      0        2 
  25 chr25_17484775     AKia    A    G        1      2        2 
  25 chr25_17484775     AOna    A    G        1      2        2 
  25 chr25_17484775     ASom    A    G        0      0        2 
  25 chr25_17484775     HCab    A    G        0      0        2 
  25 chr25_17484775     HPrz    A    G        0      0        2 
  25 chr25_17484775     ZBoe    A    G        0      0        2 
  25 chr25_17484775     ZGre    A    G        0      0        2 
  25 chr25_17484775     ZHar    A    G        0      0        2 
  25 chr25_17484775   Sample    A    G        0      0        2 
  25 chr25_17494601     AAsi    A    G        0      0        2 
  25 chr25_17494601     AKia    A    G        0      0        2 
  25 chr25_17494601     AOna    A    G        0      0        2 
  25 chr25_17494601     ASom    A    G        0      0        2 
  25 chr25_17494601     HCab    A    G      0.5      1        2 
  25 chr25_17494601     HPrz    A    G        0      0        2 
  25 chr25_17494601     ZBoe    A    G        0      0        2 
  25 chr25_17494601     ZGre    A    G        0      0        2 
  25 chr25_17494601     ZHar    A    G        0      0        2 
  25 chr25_17494601   Sample    A    G        0      0        2 
  25 chr25_17497777     AAsi    G    C        0      0        2 
  25 chr25_17497777     AKia    G    C        0      0        2 
  25 chr25_17497777     AOna    G    C      0.5      1        2 
  25 chr25_17497777     ASom    G    C        0      0        2 
  25 chr25_17497777     HCab    G    C        0      0        2 
  25 chr25_17497777     HPrz    G    C        0      0        2 
  25 chr25_17497777     ZBoe    G    C        0      0        2 
  25 chr25_17497777     ZGre    G    C        0      0        2 
  25 chr25_17497777     ZHar    G    C        0      0        2 
  25 chr25_17497777   Sample    G    C        0      0        2 
  25 chr25_17502038     AAsi    G    C        0      0        2 
  25 chr25_17502038     AKia    G    C        0      0        2 
  25 chr25_17502038     AOna    G    C        0      0        2 
  25 chr25_17502038     ASom    G    C        0      0        2 
  25 chr25_17502038     HCab    G    C        0      0        2 
  25 chr25_17502038     HPrz    G    C        0      0        2 
  25 chr25_17502038     ZBoe    G    C        0      0        2 
  25 chr25_17502038     ZGre    G    C        0      0        2 
  25 chr25_17502038     ZHar    G    C        1      2        2 
  25 chr25_17502038   Sample    G    C        0      0        2 
  25 chr25_17502880     AAsi    A    G        0      0        2 
  25 chr25_17502880     AKia    A    G        0      0        2 
  25 chr25_17502880     AOna    A    G        0      0        2 
  25 chr25_17502880     ASom    A    G        0      0        2 
  25 chr25_17502880     HCab    A    G        1      2        2 
  25 chr25_17502880     HPrz    A    G        1      2        2 
  25 chr25_17502880     ZBoe    A    G        0      0        2 
  25 chr25_17502880     ZGre    A    G        0      0        2 
  25 chr25_17502880     ZHar    A    G        0      0        2 
  25 chr25_17502880   Sample    A    G        0      0        2 
  25 chr25_17503061     AAsi    C    T        0      0        2 
  25 chr25_17503061     AKia    C    T        0      0        2 
  25 chr25_17503061     AOna    C    T        0      0        2 
  25 chr25_17503061     ASom    C    T        0      0        2 
  25 chr25_17503061     HCab    C    T        1      2        2 
  25 chr25_17503061     HPrz    C    T        1      2        2 
  25 chr25_17503061     ZBoe    C    T        0      0        2 
  25 chr25_17503061     ZGre    C    T        0      0        2 
  25 chr25_17503061     ZHar    C    T        0      0        2 
  25 chr25_17503061   Sample    C    T        0      0        2 
  25 chr25_17505156     AAsi    G    C        0      0        2 
  25 chr25_17505156     AKia    G    C        0      0        2 
  25 chr25_17505156     AOna    G    C        0      0        2 
  25 chr25_17505156     ASom    G    C        0      0        2 
  25 chr25_17505156     HCab    G    C        0      0        2 
  25 chr25_17505156     HPrz    G    C        0      0        2 
  25 chr25_17505156     ZBoe    G    C        0      0        2 
  25 chr25_17505156     ZGre    G    C        0      0        2 
  25 chr25_17505156     ZHar    G    C        1      2        2 
  25 chr25_17505156   Sample    G    C        0      0        2 
  25 chr25_17505648     AAsi    G    A        0      0        2 
  25 chr25_17505648     AKia    G    A        0      0        2 
  25 chr25_17505648     AOna    G    A        0      0        2 
  25 chr25_17505648     ASom    G    A        0      0        2 
  25 chr25_17505648     HCab    G    A        0      0        2 
  25 chr25_17505648     HPrz    G    A        0      0        2 
  25 chr25_17505648     ZBoe    G    A        1      2        2 
  25 chr25_17505648     ZGre    G    A        0      0        2 
  25 chr25_17505648     ZHar    G    A        0      0        2 
  25 chr25_17505648   Sample    G    A        0      0        2 
  25 chr25_17511535     AAsi    T    C        0      0        2 
  25 chr25_17511535     AKia    T    C        0      0        2 
  25 chr25_17511535     AOna    T    C        0      0        2 
  25 chr25_17511535     ASom    T    C        0      0        2 
  25 chr25_17511535     HCab    T    C        1      2        2 
  25 chr25_17511535     HPrz    T    C        1      2        2 
  25 chr25_17511535     ZBoe    T    C        0      0        2 
  25 chr25_17511535     ZGre    T    C        0      0        2 
  25 chr25_17511535     ZHar    T    C        0      0        2 
  25 chr25_17511535   Sample    T    C        0      0        2 
  25 chr25_17513836     AAsi    C    T        0      0        2 
  25 chr25_17513836     AKia    C    T        0      0        2 
  25 chr25_17513836     AOna    C    T        0      0        2 
  25 chr25_17513836     ASom    C    T        0      0        2 
  25 chr25_17513836     HCab    C    T        1      2        2 
  25 chr25_17513836     HPrz    C    T        1      2        2 
  25 chr25_17513836     ZBoe    C    T        0      0        2 
  25 chr25_17513836     ZGre    C    T        0      0        2 
  25 chr25_17513836     ZHar    C    T        0      0        2 
  25 chr25_17513836   Sample    C    T        0      0        2 
  25 chr25_17515123     AAsi    T    C        0      0        2 
  25 chr25_17515123     AKia    T    C        0      0        2 
  25 chr25_17515123     AOna    T    C        0      0        2 
  25 chr25_17515123     ASom    T    C        0      0        2 
  25 chr25_17515123     HCab    T    C        0      0        2 
  25 chr25_17515123     HPrz    T    C      0.5      1        2 
  25 chr25_17515123     ZBoe    T    C        0      0        2 
  25 chr25_17515123     ZGre    T    C        0      0        2 
  25 chr25_17515123     ZHar    T    C        0      0        2 
  25 chr25_17515123   Sample    T    C        0      0        2 
  25 chr25_17515750     AAsi    G    C        1      2        2 
  25 chr25_17515750     AKia    G    C        0      0        2 
  25 chr25_17515750     AOna    G    C        0      0        2 
  25 chr25_17515750     ASom    G    C        0      0        2 
  25 chr25_17515750     HCab    G    C        0      0        2 
  25 chr25_17515750     HPrz    G    C        0      0        2 
  25 chr25_17515750     ZBoe    G    C        0      0        2 
  25 chr25_17515750     ZGre    G    C        0      0        2 
  25 chr25_17515750     ZHar    G    C        0      0        2 
  25 chr25_17515750   Sample    G    C        1      2        2 
  25 chr25_17515900     AAsi    T    C        0      0        2 
  25 chr25_17515900     AKia    T    C        0      0        2 
  25 chr25_17515900     AOna    T    C        0      0        2 
  25 chr25_17515900     ASom    T    C        0      0        2 
  25 chr25_17515900     HCab    T    C        1      2        2 
  25 chr25_17515900     HPrz    T    C        1      2        2 
  25 chr25_17515900     ZBoe    T    C        0      0        2 
  25 chr25_17515900     ZGre    T    C        0      0        2 
  25 chr25_17515900     ZHar    T    C        0      0        2 
  25 chr25_17515900   Sample    T    C        0      0        2 
  25 chr25_17519006     AAsi    G    A        0      0        2 
  25 chr25_17519006     AKia    G    A        0      0        2 
  25 chr25_17519006     AOna    G    A        1      2        2 
  25 chr25_17519006     ASom    G    A        0      0        2 
  25 chr25_17519006     HCab    G    A        0      0        2 
  25 chr25_17519006     HPrz    G    A        0      0        2 
  25 chr25_17519006     ZBoe    G    A        0      0        2 
  25 chr25_17519006     ZGre    G    A        0      0        2 
  25 chr25_17519006     ZHar    G    A        0      0        2 
  25 chr25_17519006   Sample    G    A        0      0        2 
  25 chr25_17519523     AAsi    G    A        0      0        2 
  25 chr25_17519523     AKia    G    A        0      0        2 
  25 chr25_17519523     AOna    G    A        0      0        2 
  25 chr25_17519523     ASom    G    A        0      0        2 
  25 chr25_17519523     HCab    G    A        0      0        2 
  25 chr25_17519523     HPrz    G    A        0      0        2 
  25 chr25_17519523     ZBoe    G    A      0.5      1        2 
  25 chr25_17519523     ZGre    G    A        0      0        2 
  25 chr25_17519523     ZHar    G    A        0      0        2 
  25 chr25_17519523   Sample    G    A        0      0        2 
  25 chr25_17520392     AAsi    G    A        0      0        2 
  25 chr25_17520392     AKia    G    A        0      0        2 
  25 chr25_17520392     AOna    G    A        0      0        2 
  25 chr25_17520392     ASom    G    A        0      0        2 
  25 chr25_17520392     HCab    G    A        0      0        2 
  25 chr25_17520392     HPrz    G    A      0.5      1        2 
  25 chr25_17520392     ZBoe    G    A        0      0        2 
  25 chr25_17520392     ZGre    G    A        0      0        2 
  25 chr25_17520392     ZHar    G    A        0      0        2 
  25 chr25_17520392   Sample    G    A        0      0        2 
  25 chr25_17521690     AAsi    A    G        0      0        2 
  25 chr25_17521690     AKia    A    G        0      0        2 
  25 chr25_17521690     AOna    A    G        0      0        2 
  25 chr25_17521690     ASom    A    G        0      0        2 
  25 chr25_17521690     HCab    A    G        1      2        2 
  25 chr25_17521690     HPrz    A    G        1      2        2 
  25 chr25_17521690     ZBoe    A    G        0      0        2 
  25 chr25_17521690     ZGre    A    G        0      0        2 
  25 chr25_17521690     ZHar    A    G        0      0        2 
  25 chr25_17521690   Sample    A    G        0      0        2 
  25 chr25_17529445     AAsi    C    T        0      0        2 
  25 chr25_17529445     AKia    C    T        0      0        2 
  25 chr25_17529445     AOna    C    T        0      0        2 
  25 chr25_17529445     ASom    C    T        0      0        2 
  25 chr25_17529445     HCab    C    T      0.5      1        2 
  25 chr25_17529445     HPrz    C    T        0      0        2 
  25 chr25_17529445     ZBoe    C    T        0      0        2 
  25 chr25_17529445     ZGre    C    T        0      0        2 
  25 chr25_17529445     ZHar    C    T        0      0        2 
  25 chr25_17529445   Sample    C    T        0      0        2 
  25 chr25_17543905     AAsi    A    G      0.5      1        2 
  25 chr25_17543905     AKia    A    G        0      0        2 
  25 chr25_17543905     AOna    A    G        0      0        2 
  25 chr25_17543905     ASom    A    G        1      2        2 
  25 chr25_17543905     HCab    A    G        0      0        2 
  25 chr25_17543905     HPrz    A    G        0      0        2 
  25 chr25_17543905     ZBoe    A    G        0      0        2 
  25 chr25_17543905     ZGre    A    G        0      0        2 
  25 chr25_17543905     ZHar    A    G        0      0        2 
  25 chr25_17543905   Sample    A    G        1      2        2 
  25 chr25_17544322     AAsi    A    C        0      0        2 
  25 chr25_17544322     AKia    A    C        0      0        2 
  25 chr25_17544322     AOna    A    C        0      0        2 
  25 chr25_17544322     ASom    A    C        0      0        2 
  25 chr25_17544322     HCab    A    C        1      2        2 
  25 chr25_17544322     HPrz    A    C        1      2        2 
  25 chr25_17544322     ZBoe    A    C        0      0        2 
  25 chr25_17544322     ZGre    A    C        0      0        2 
  25 chr25_17544322     ZHar    A    C        0      0        2 
  25 chr25_17544322   Sample    A    C        0      0        2 
  25 chr25_17548149     AAsi    A    G        0      0        2 
  25 chr25_17548149     AKia    A    G        0      0        2 
  25 chr25_17548149     AOna    A    G        0      0        2 
  25 chr25_17548149     ASom    A    G        0      0        2 
  25 chr25_17548149     HCab    A    G        0      0        2 
  25 chr25_17548149     HPrz    A    G        0      0        2 
  25 chr25_17548149     ZBoe    A    G        1      2        2 
  25 chr25_17548149     ZGre    A    G        0      0        2 
  25 chr25_17548149     ZHar    A    G        0      0        2 
  25 chr25_17548149   Sample    A    G        0      0        2 
  25 chr25_17555831     AAsi    G    A        0      0        2 
  25 chr25_17555831     AKia    G    A        0      0        2 
  25 chr25_17555831     AOna    G    A        0      0        2 
  25 chr25_17555831     ASom    G    A        0      0        2 
  25 chr25_17555831     HCab    G    A        0      0        2 
  25 chr25_17555831     HPrz    G    A        0      0        2 
  25 chr25_17555831     ZBoe    G    A      0.5      1        2 
  25 chr25_17555831     ZGre    G    A        0      0        2 
  25 chr25_17555831     ZHar    G    A        0      0        2 
  25 chr25_17555831   Sample    G    A        0      0        2 
  25 chr25_17556956     AAsi    T    C        0      0        2 
  25 chr25_17556956     AKia    T    C        0      0        2 
  25 chr25_17556956     AOna    T    C        0      0        2 
  25 chr25_17556956     ASom    T    C        0      0        2 
  25 chr25_17556956     HCab    T    C        0      0        2 
  25 chr25_17556956     HPrz    T    C        0      0        2 
  25 chr25_17556956     ZBoe    T    C        0      0        2 
  25 chr25_17556956     ZGre    T    C        0      0        2 
  25 chr25_17556956     ZHar    T    C        1      2        2 
  25 chr25_17556956   Sample    T    C        0      0        2 
  25 chr25_17561939     AAsi    C    G        0      0        2 
  25 chr25_17561939     AKia    C    G        0      0        2 
  25 chr25_17561939     AOna    C    G        0      0        2 
  25 chr25_17561939     ASom    C    G        0      0        2 
  25 chr25_17561939     HCab    C    G        0      0        2 
  25 chr25_17561939     HPrz    C    G        0      0        2 
  25 chr25_17561939     ZBoe    C    G        1      2        2 
  25 chr25_17561939     ZGre    C    G        1      2        2 
  25 chr25_17561939     ZHar    C    G        1      2        2 
  25 chr25_17561939   Sample    C    G        0      0        2 
  25 chr25_17562501     AAsi    C    T        0      0        2 
  25 chr25_17562501     AKia    C    T        0      0        2 
  25 chr25_17562501     AOna    C    T        0      0        2 
  25 chr25_17562501     ASom    C    T        0      0        2 
  25 chr25_17562501     HCab    C    T        0      0        2 
  25 chr25_17562501     HPrz    C    T        0      0        2 
  25 chr25_17562501     ZBoe    C    T      0.5      1        2 
  25 chr25_17562501     ZGre    C    T        0      0        2 
  25 chr25_17562501     ZHar    C    T        0      0        2 
  25 chr25_17562501   Sample    C    T        0      0        2 
  25 chr25_17580598     AAsi    G    A      0.5      1        2 
  25 chr25_17580598     AKia    G    A        0      0        2 
  25 chr25_17580598     AOna    G    A        0      0        2 
  25 chr25_17580598     ASom    G    A        0      0        2 
  25 chr25_17580598     HCab    G    A        0      0        2 
  25 chr25_17580598     HPrz    G    A        0      0        2 
  25 chr25_17580598     ZBoe    G    A        0      0        2 
  25 chr25_17580598     ZGre    G    A        0      0        2 
  25 chr25_17580598     ZHar    G    A        0      0        2 
  25 chr25_17580598   Sample    G    A        1      2        2 
  25 chr25_17586493     AAsi    T    C        0      0        2 
  25 chr25_17586493     AKia    T    C        0      0        2 
  25 chr25_17586493     AOna    T    C        0      0        2 
  25 chr25_17586493     ASom    T    C        0      0        2 
  25 chr25_17586493     HCab    T    C        0      0        2 
  25 chr25_17586493     HPrz    T    C        0      0        2 
  25 chr25_17586493     ZBoe    T    C      0.5      1        2 
  25 chr25_17586493     ZGre    T    C        1      2        2 
  25 chr25_17586493     ZHar    T    C        0      0        2 
  25 chr25_17586493   Sample    T    C        0      0        2 
  25 chr25_17599012     AAsi    C    T        0      0        2 
  25 chr25_17599012     AKia    C    T        0      0        2 
  25 chr25_17599012     AOna    C    T        0      0        2 
  25 chr25_17599012     ASom    C    T        1      2        2 
  25 chr25_17599012     HCab    C    T        0      0        2 
  25 chr25_17599012     HPrz    C    T        0      0        2 
  25 chr25_17599012     ZBoe    C    T        0      0        2 
  25 chr25_17599012     ZGre    C    T        0      0        2 
  25 chr25_17599012     ZHar    C    T        0      0        2 
  25 chr25_17599012   Sample    C    T        0      0        2 
  25 chr25_17599117     AAsi    A    G        0      0        2 
  25 chr25_17599117     AKia    A    G        0      0        2 
  25 chr25_17599117     AOna    A    G        0      0        2 
  25 chr25_17599117     ASom    A    G        0      0        2 
  25 chr25_17599117     HCab    A    G        1      2        2 
  25 chr25_17599117     HPrz    A    G        1      2        2 
  25 chr25_17599117     ZBoe    A    G        0      0        2 
  25 chr25_17599117     ZGre    A    G        0      0        2 
  25 chr25_17599117     ZHar    A    G        0      0        2 
  25 chr25_17599117   Sample    A    G        0      0        2 
  25 chr25_17600991     AAsi    A    T        0      0        2 
  25 chr25_17600991     AKia    A    T        0      0        2 
  25 chr25_17600991     AOna    A    T        0      0        2 
  25 chr25_17600991     ASom    A    T        0      0        2 
  25 chr25_17600991     HCab    A    T        0      0        2 
  25 chr25_17600991     HPrz    A    T        0      0        2 
  25 chr25_17600991     ZBoe    A    T        0      0        2 
  25 chr25_17600991     ZGre    A    T        0      0        2 
  25 chr25_17600991     ZHar    A    T      0.5      1        2 
  25 chr25_17600991   Sample    A    T        0      0        2 
  25 chr25_17605044     AAsi    T    C        0      0        2 
  25 chr25_17605044     AKia    T    C        0      0        2 
  25 chr25_17605044     AOna    T    C        0      0        2 
  25 chr25_17605044     ASom    T    C        0      0        2 
  25 chr25_17605044     HCab    T    C        1      2        2 
  25 chr25_17605044     HPrz    T    C        1      2        2 
  25 chr25_17605044     ZBoe    T    C        0      0        2 
  25 chr25_17605044     ZGre    T    C        0      0        2 
  25 chr25_17605044     ZHar    T    C        0      0        2 
  25 chr25_17605044   Sample    T    C        0      0        2 
  25 chr25_17607686     AAsi    T    C        0      0        2 
  25 chr25_17607686     AKia    T    C        0      0        2 
  25 chr25_17607686     AOna    T    C      0.5      1        2 
  25 chr25_17607686     ASom    T    C        0      0        2 
  25 chr25_17607686     HCab    T    C        0      0        2 
  25 chr25_17607686     HPrz    T    C        0      0        2 
  25 chr25_17607686     ZBoe    T    C        0      0        2 
  25 chr25_17607686     ZGre    T    C        0      0        2 
  25 chr25_17607686     ZHar    T    C        0      0        2 
  25 chr25_17607686   Sample    T    C        0      0        2 
  25 chr25_17609047     AAsi    T    G        0      0        2 
  25 chr25_17609047     AKia    T    G        0      0        2 
  25 chr25_17609047     AOna    T    G        0      0        2 
  25 chr25_17609047     ASom    T    G        0      0        2 
  25 chr25_17609047     HCab    T    G        1      2        2 
  25 chr25_17609047     HPrz    T    G        1      2        2 
  25 chr25_17609047     ZBoe    T    G        0      0        2 
  25 chr25_17609047     ZGre    T    G        0      0        2 
  25 chr25_17609047     ZHar    T    G        0      0        2 
  25 chr25_17609047   Sample    T    G        0      0        2 
  25 chr25_17613234     AAsi    A    G        0      0        2 
  25 chr25_17613234     AKia    A    G        0      0        2 
  25 chr25_17613234     AOna    A    G        0      0        2 
  25 chr25_17613234     ASom    A    G        0      0        2 
  25 chr25_17613234     HCab    A    G        0      0        2 
  25 chr25_17613234     HPrz    A    G        0      0        2 
  25 chr25_17613234     ZBoe    A    G        0      0        2 
  25 chr25_17613234     ZGre    A    G        0      0        2 
  25 chr25_17613234     ZHar    A    G      0.5      1        2 
  25 chr25_17613234   Sample    A    G        0      0        2 
  25 chr25_17613484     AAsi    C    T        0      0        2 
  25 chr25_17613484     AKia    C    T        0      0        2 
  25 chr25_17613484     AOna    C    T        0      0        2 
  25 chr25_17613484     ASom    C    T        0      0        2 
  25 chr25_17613484     HCab    C    T        1      2        2 
  25 chr25_17613484     HPrz    C    T        1      2        2 
  25 chr25_17613484     ZBoe    C    T        0      0        2 
  25 chr25_17613484     ZGre    C    T        0      0        2 
  25 chr25_17613484     ZHar    C    T        0      0        2 
  25 chr25_17613484   Sample    C    T        0      0        2 
  25 chr25_17618129     AAsi    A    T        0      0        2 
  25 chr25_17618129     AKia    A    T        0      0        2 
  25 chr25_17618129     AOna    A    T        0      0        2 
  25 chr25_17618129     ASom    A    T        0      0        2 
  25 chr25_17618129     HCab    A    T        1      2        2 
  25 chr25_17618129     HPrz    A    T        1      2        2 
  25 chr25_17618129     ZBoe    A    T        0      0        2 
  25 chr25_17618129     ZGre    A    T        0      0        2 
  25 chr25_17618129     ZHar    A    T        0      0        2 
  25 chr25_17618129   Sample    A    T        0      0        2 
  25 chr25_17634006     AAsi    C    T        0      0        2 
  25 chr25_17634006     AKia    C    T        0      0        2 
  25 chr25_17634006     AOna    C    T        0      0        2 
  25 chr25_17634006     ASom    C    T        0      0        2 
  25 chr25_17634006     HCab    C    T        0      0        2 
  25 chr25_17634006     HPrz    C    T        0      0        2 
  25 chr25_17634006     ZBoe    C    T      0.5      1        2 
  25 chr25_17634006     ZGre    C    T      0.5      1        2 
  25 chr25_17634006     ZHar    C    T      0.5      1        2 
  25 chr25_17634006   Sample    C    T        0      0        2 
  25 chr25_17637905     AAsi    T    C      0.5      1        2 
  25 chr25_17637905     AKia    T    C      0.5      1        2 
  25 chr25_17637905     AOna    T    C        0      0        2 
  25 chr25_17637905     ASom    T    C        0      0        2 
  25 chr25_17637905     HCab    T    C        0      0        2 
  25 chr25_17637905     HPrz    T    C        0      0        2 
  25 chr25_17637905     ZBoe    T    C      0.5      1        2 
  25 chr25_17637905     ZGre    T    C      0.5      1        2 
  25 chr25_17637905     ZHar    T    C      0.5      1        2 
  25 chr25_17637905   Sample    T    C        0      0        2 
  25 chr25_17648151     AAsi    A    T        0      0        2 
  25 chr25_17648151     AKia    A    T        0      0        2 
  25 chr25_17648151     AOna    A    T        0      0        2 
  25 chr25_17648151     ASom    A    T        0      0        2 
  25 chr25_17648151     HCab    A    T        0      0        2 
  25 chr25_17648151     HPrz    A    T        0      0        2 
  25 chr25_17648151     ZBoe    A    T        0      0        2 
  25 chr25_17648151     ZGre    A    T      0.5      1        2 
  25 chr25_17648151     ZHar    A    T        0      0        2 
  25 chr25_17648151   Sample    A    T        0      0        2 
  25 chr25_17650146     AAsi    T    A        0      0        2 
  25 chr25_17650146     AKia    T    A        0      0        2 
  25 chr25_17650146     AOna    T    A        0      0        2 
  25 chr25_17650146     ASom    T    A        0      0        2 
  25 chr25_17650146     HCab    T    A        0      0        2 
  25 chr25_17650146     HPrz    T    A        0      0        2 
  25 chr25_17650146     ZBoe    T    A        0      0        2 
  25 chr25_17650146     ZGre    T    A        0      0        2 
  25 chr25_17650146     ZHar    T    A      0.5      1        2 
  25 chr25_17650146   Sample    T    A        0      0        2 
  25 chr25_17650338     AAsi    C    T        0      0        2 
  25 chr25_17650338     AKia    C    T        0      0        2 
  25 chr25_17650338     AOna    C    T      0.5      1        2 
  25 chr25_17650338     ASom    C    T        0      0        2 
  25 chr25_17650338     HCab    C    T        0      0        2 
  25 chr25_17650338     HPrz    C    T        0      0        2 
  25 chr25_17650338     ZBoe    C    T        0      0        2 
  25 chr25_17650338     ZGre    C    T        0      0        2 
  25 chr25_17650338     ZHar    C    T        0      0        2 
  25 chr25_17650338   Sample    C    T        0      0        2 
  25 chr25_17672236     AAsi    G    A        0      0        2 
  25 chr25_17672236     AKia    G    A      0.5      1        2 
  25 chr25_17672236     AOna    G    A        0      0        2 
  25 chr25_17672236     ASom    G    A        0      0        2 
  25 chr25_17672236     HCab    G    A        0      0        2 
  25 chr25_17672236     HPrz    G    A        0      0        2 
  25 chr25_17672236     ZBoe    G    A      0.5      1        2 
  25 chr25_17672236     ZGre    G    A      0.5      1        2 
  25 chr25_17672236     ZHar    G    A        0      0        2 
  25 chr25_17672236   Sample    G    A        0      0        2 
  25 chr25_17677884     AAsi    A    G        0      0        2 
  25 chr25_17677884     AKia    A    G        0      0        2 
  25 chr25_17677884     AOna    A    G        0      0        2 
  25 chr25_17677884     ASom    A    G        0      0        2 
  25 chr25_17677884     HCab    A    G        0      0        2 
  25 chr25_17677884     HPrz    A    G        0      0        2 
  25 chr25_17677884     ZBoe    A    G        0      0        2 
  25 chr25_17677884     ZGre    A    G      0.5      1        2 
  25 chr25_17677884     ZHar    A    G        0      0        2 
  25 chr25_17677884   Sample    A    G        0      0        2 
  25 chr25_17685129     AAsi    A    G        0      0        2 
  25 chr25_17685129     AKia    A    G        0      0        2 
  25 chr25_17685129     AOna    A    G        0      0        2 
  25 chr25_17685129     ASom    A    G        0      0        2 
  25 chr25_17685129     HCab    A    G        0      0        2 
  25 chr25_17685129     HPrz    A    G        0      0        2 
  25 chr25_17685129     ZBoe    A    G        1      2        2 
  25 chr25_17685129     ZGre    A    G        0      0        2 
  25 chr25_17685129     ZHar    A    G        0      0        2 
  25 chr25_17685129   Sample    A    G        0      0        2 
  25 chr25_17693115     AAsi    C    T        0      0        2 
  25 chr25_17693115     AKia    C    T        0      0        2 
  25 chr25_17693115     AOna    C    T        0      0        2 
  25 chr25_17693115     ASom    C    T        0      0        2 
  25 chr25_17693115     HCab    C    T        0      0        2 
  25 chr25_17693115     HPrz    C    T        0      0        2 
  25 chr25_17693115     ZBoe    C    T        0      0        2 
  25 chr25_17693115     ZGre    C    T        0      0        2 
  25 chr25_17693115     ZHar    C    T      0.5      1        2 
  25 chr25_17693115   Sample    C    T        0      0        2 
  25 chr25_17693657     AAsi    G    A      0.5      1        2 
  25 chr25_17693657     AKia    G    A        0      0        2 
  25 chr25_17693657     AOna    G    A        0      0        2 
  25 chr25_17693657     ASom    G    A        1      2        2 
  25 chr25_17693657     HCab    G    A        0      0        2 
  25 chr25_17693657     HPrz    G    A        0      0        2 
  25 chr25_17693657     ZBoe    G    A        0      0        2 
  25 chr25_17693657     ZGre    G    A        0      0        2 
  25 chr25_17693657     ZHar    G    A        0      0        2 
  25 chr25_17693657   Sample    G    A        1      2        2 
  25 chr25_17719628     AAsi    T    C      0.5      1        2 
  25 chr25_17719628     AKia    T    C      0.5      1        2 
  25 chr25_17719628     AOna    T    C      0.5      1        2 
  25 chr25_17719628     ASom    T    C        0      0        2 
  25 chr25_17719628     HCab    T    C        0      0        2 
  25 chr25_17719628     HPrz    T    C        0      0        2 
  25 chr25_17719628     ZBoe    T    C        0      0        2 
  25 chr25_17719628     ZGre    T    C      0.5      1        2 
  25 chr25_17719628     ZHar    T    C      0.5      1        2 
  25 chr25_17719628   Sample    T    C        0      0        2 
  25 chr25_17741010     AAsi    G    A        0      0        2 
  25 chr25_17741010     AKia    G    A        0      0        2 
  25 chr25_17741010     AOna    G    A        0      0        2 
  25 chr25_17741010     ASom    G    A        0      0        2 
  25 chr25_17741010     HCab    G    A        0      0        2 
  25 chr25_17741010     HPrz    G    A        0      0        2 
  25 chr25_17741010     ZBoe    G    A        0      0        2 
  25 chr25_17741010     ZGre    G    A        0      0        2 
  25 chr25_17741010     ZHar    G    A        1      2        2 
  25 chr25_17741010   Sample    G    A        0      0        2 
  25 chr25_17745577     AAsi    C    A        1      2        2 
  25 chr25_17745577     AKia    C    A        0      0        2 
  25 chr25_17745577     AOna    C    A        0      0        2 
  25 chr25_17745577     ASom    C    A        1      2        2 
  25 chr25_17745577     HCab    C    A        0      0        2 
  25 chr25_17745577     HPrz    C    A        0      0        2 
  25 chr25_17745577     ZBoe    C    A        0      0        2 
  25 chr25_17745577     ZGre    C    A        0      0        2 
  25 chr25_17745577     ZHar    C    A        0      0        2 
  25 chr25_17745577   Sample    C    A        1      2        2 
  25 chr25_17746111     AAsi    G    T      0.5      1        2 
  25 chr25_17746111     AKia    G    T        0      0        2 
  25 chr25_17746111     AOna    G    T        0      0        2 
  25 chr25_17746111     ASom    G    T        0      0        2 
  25 chr25_17746111     HCab    G    T        0      0        2 
  25 chr25_17746111     HPrz    G    T        0      0        2 
  25 chr25_17746111     ZBoe    G    T        0      0        2 
  25 chr25_17746111     ZGre    G    T        0      0        2 
  25 chr25_17746111     ZHar    G    T        0      0        2 
  25 chr25_17746111   Sample    G    T        1      2        2 
  25 chr25_17761517     AAsi    C    T        0      0        2 
  25 chr25_17761517     AKia    C    T        0      0        2 
  25 chr25_17761517     AOna    C    T        0      0        2 
  25 chr25_17761517     ASom    C    T        0      0        2 
  25 chr25_17761517     HCab    C    T        0      0        2 
  25 chr25_17761517     HPrz    C    T        0      0        2 
  25 chr25_17761517     ZBoe    C    T        0      0        2 
  25 chr25_17761517     ZGre    C    T      0.5      1        2 
  25 chr25_17761517     ZHar    C    T        0      0        2 
  25 chr25_17761517   Sample    C    T        0      0        2 
  25 chr25_17762204     AAsi    C    G        0      0        2 
  25 chr25_17762204     AKia    C    G        0      0        2 
  25 chr25_17762204     AOna    C    G        0      0        2 
  25 chr25_17762204     ASom    C    G        1      2        2 
  25 chr25_17762204     HCab    C    G        0      0        2 
  25 chr25_17762204     HPrz    C    G        0      0        2 
  25 chr25_17762204     ZBoe    C    G        0      0        2 
  25 chr25_17762204     ZGre    C    G        0      0        2 
  25 chr25_17762204     ZHar    C    G        0      0        2 
  25 chr25_17762204   Sample    C    G        0      0        2 
  25 chr25_17768979     AAsi    A    T        0      0        2 
  25 chr25_17768979     AKia    A    T        0      0        2 
  25 chr25_17768979     AOna    A    T        0      0        2 
  25 chr25_17768979     ASom    A    T        0      0        2 
  25 chr25_17768979     HCab    A    T        1      2        2 
  25 chr25_17768979     HPrz    A    T        1      2        2 
  25 chr25_17768979     ZBoe    A    T        0      0        2 
  25 chr25_17768979     ZGre    A    T        0      0        2 
  25 chr25_17768979     ZHar    A    T        0      0        2 
  25 chr25_17768979   Sample    A    T        0      0        2 
  25 chr25_17776066     AAsi    T    G        0      0        2 
  25 chr25_17776066     AKia    T    G        0      0        2 
  25 chr25_17776066     AOna    T    G        0      0        2 
  25 chr25_17776066     ASom    T    G        0      0        2 
  25 chr25_17776066     HCab    T    G        1      2        2 
  25 chr25_17776066     HPrz    T    G        1      2        2 
  25 chr25_17776066     ZBoe    T    G        0      0        2 
  25 chr25_17776066     ZGre    T    G        0      0        2 
  25 chr25_17776066     ZHar    T    G        0      0        2 
  25 chr25_17776066   Sample    T    G        0      0        2 
  25 chr25_17787583     AAsi    G    C        0      0        2 
  25 chr25_17787583     AKia    G    C        0      0        2 
  25 chr25_17787583     AOna    G    C        0      0        2 
  25 chr25_17787583     ASom    G    C        0      0        2 
  25 chr25_17787583     HCab    G    C        0      0        2 
  25 chr25_17787583     HPrz    G    C        0      0        2 
  25 chr25_17787583     ZBoe    G    C        0      0        2 
  25 chr25_17787583     ZGre    G    C        0      0        2 
  25 chr25_17787583     ZHar    G    C        1      2        2 
  25 chr25_17787583   Sample    G    C        0      0        2 
  25 chr25_17795052     AAsi    A    C      0.5      1        2 
  25 chr25_17795052     AKia    A    C        0      0        2 
  25 chr25_17795052     AOna    A    C        0      0        2 
  25 chr25_17795052     ASom    A    C        0      0        2 
  25 chr25_17795052     HCab    A    C        0      0        2 
  25 chr25_17795052     HPrz    A    C        0      0        2 
  25 chr25_17795052     ZBoe    A    C        0      0        2 
  25 chr25_17795052     ZGre    A    C        0      0        2 
  25 chr25_17795052     ZHar    A    C        0      0        2 
  25 chr25_17795052   Sample    A    C        0      0        2 
  25 chr25_17797545     AAsi    A    C        0      0        2 
  25 chr25_17797545     AKia    A    C        0      0        2 
  25 chr25_17797545     AOna    A    C        0      0        2 
  25 chr25_17797545     ASom    A    C        0      0        2 
  25 chr25_17797545     HCab    A    C      0.5      1        2 
  25 chr25_17797545     HPrz    A    C      0.5      1        2 
  25 chr25_17797545     ZBoe    A    C        0      0        2 
  25 chr25_17797545     ZGre    A    C        0      0        2 
  25 chr25_17797545     ZHar    A    C        0      0        2 
  25 chr25_17797545   Sample    A    C        0      0        2 
  25 chr25_17805569     AAsi    G    A        0      0        2 
  25 chr25_17805569     AKia    G    A        0      0        2 
  25 chr25_17805569     AOna    G    A        0      0        2 
  25 chr25_17805569     ASom    G    A        0      0        2 
  25 chr25_17805569     HCab    G    A        1      2        2 
  25 chr25_17805569     HPrz    G    A        1      2        2 
  25 chr25_17805569     ZBoe    G    A        0      0        2 
  25 chr25_17805569     ZGre    G    A        0      0        2 
  25 chr25_17805569     ZHar    G    A        0      0        2 
  25 chr25_17805569   Sample    G    A        0      0        2 
  25 chr25_17820510     AAsi    C    T        0      0        2 
  25 chr25_17820510     AKia    C    T        0      0        2 
  25 chr25_17820510     AOna    C    T        0      0        2 
  25 chr25_17820510     ASom    C    T        0      0        2 
  25 chr25_17820510     HCab    C    T        0      0        2 
  25 chr25_17820510     HPrz    C    T        0      0        2 
  25 chr25_17820510     ZBoe    C    T      0.5      1        2 
  25 chr25_17820510     ZGre    C    T        0      0        2 
  25 chr25_17820510     ZHar    C    T        0      0        2 
  25 chr25_17820510   Sample    C    T        0      0        2 
  25 chr25_17824630     AAsi    C    A        0      0        2 
  25 chr25_17824630     AKia    C    A        0      0        2 
  25 chr25_17824630     AOna    C    A        0      0        2 
  25 chr25_17824630     ASom    C    A        0      0        2 
  25 chr25_17824630     HCab    C    A        0      0        2 
  25 chr25_17824630     HPrz    C    A        0      0        2 
  25 chr25_17824630     ZBoe    C    A        0      0        2 
  25 chr25_17824630     ZGre    C    A        1      2        2 
  25 chr25_17824630     ZHar    C    A        0      0        2 
  25 chr25_17824630   Sample    C    A        0      0        2 
  25 chr25_17825685     AAsi    G    C        0      0        2 
  25 chr25_17825685     AKia    G    C        0      0        2 
  25 chr25_17825685     AOna    G    C        0      0        2 
  25 chr25_17825685     ASom    G    C        0      0        2 
  25 chr25_17825685     HCab    G    C        0      0        2 
  25 chr25_17825685     HPrz    G    C        0      0        2 
  25 chr25_17825685     ZBoe    G    C      0.5      1        2 
  25 chr25_17825685     ZGre    G    C        0      0        2 
  25 chr25_17825685     ZHar    G    C        0      0        2 
  25 chr25_17825685   Sample    G    C        0      0        2 
  25 chr25_17827687     AAsi    A    G        0      0        2 
  25 chr25_17827687     AKia    A    G        0      0        2 
  25 chr25_17827687     AOna    A    G        0      0        2 
  25 chr25_17827687     ASom    A    G        0      0        2 
  25 chr25_17827687     HCab    A    G        0      0        2 
  25 chr25_17827687     HPrz    A    G        0      0        2 
  25 chr25_17827687     ZBoe    A    G        0      0        2 
  25 chr25_17827687     ZGre    A    G        0      0        2 
  25 chr25_17827687     ZHar    A    G        1      2        2 
  25 chr25_17827687   Sample    A    G        0      0        2 
  25 chr25_17830593     AAsi    C    A        0      0        2 
  25 chr25_17830593     AKia    C    A        0      0        2 
  25 chr25_17830593     AOna    C    A        0      0        2 
  25 chr25_17830593     ASom    C    A        0      0        2 
  25 chr25_17830593     HCab    C    A        0      0        2 
  25 chr25_17830593     HPrz    C    A        0      0        2 
  25 chr25_17830593     ZBoe    C    A        0      0        2 
  25 chr25_17830593     ZGre    C    A      0.5      1        2 
  25 chr25_17830593     ZHar    C    A        0      0        2 
  25 chr25_17830593   Sample    C    A        0      0        2 
  25 chr25_17847349     AAsi    T    C      0.5      1        2 
  25 chr25_17847349     AKia    T    C      0.5      1        2 
  25 chr25_17847349     AOna    T    C      0.5      1        2 
  25 chr25_17847349     ASom    T    C      0.5      1        2 
  25 chr25_17847349     HCab    T    C        0      0        2 
  25 chr25_17847349     HPrz    T    C        0      0        2 
  25 chr25_17847349     ZBoe    T    C      0.5      1        2 
  25 chr25_17847349     ZGre    T    C      0.5      1        2 
  25 chr25_17847349     ZHar    T    C      0.5      1        2 
  25 chr25_17847349   Sample    T    C        0      0        2 
  25 chr25_17849345     AAsi    A    C        0      0        2 
  25 chr25_17849345     AKia    A    C      0.5      1        2 
  25 chr25_17849345     AOna    A    C      0.5      1        2 
  25 chr25_17849345     ASom    A    C        0      0        2 
  25 chr25_17849345     HCab    A    C        0      0        2 
  25 chr25_17849345     HPrz    A    C        0      0        2 
  25 chr25_17849345     ZBoe    A    C        0      0        2 
  25 chr25_17849345     ZGre    A    C        0      0        2 
  25 chr25_17849345     ZHar    A    C        0      0        2 
  25 chr25_17849345   Sample    A    C        0      0        2 
  25 chr25_17853238     AAsi    G    T        0      0        2 
  25 chr25_17853238     AKia    G    T      0.5      1        2 
  25 chr25_17853238     AOna    G    T        1      2        2 
  25 chr25_17853238     ASom    G    T        0      0        2 
  25 chr25_17853238     HCab    G    T        0      0        2 
  25 chr25_17853238     HPrz    G    T        0      0        2 
  25 chr25_17853238     ZBoe    G    T        0      0        2 
  25 chr25_17853238     ZGre    G    T        0      0        2 
  25 chr25_17853238     ZHar    G    T        0      0        2 
  25 chr25_17853238   Sample    G    T        0      0        2 
  25 chr25_17856226     AAsi    T    G        0      0        2 
  25 chr25_17856226     AKia    T    G      0.5      1        2 
  25 chr25_17856226     AOna    T    G        1      2        2 
  25 chr25_17856226     ASom    T    G        0      0        2 
  25 chr25_17856226     HCab    T    G        0      0        2 
  25 chr25_17856226     HPrz    T    G        0      0        2 
  25 chr25_17856226     ZBoe    T    G      0.5      1        2 
  25 chr25_17856226     ZGre    T    G      0.5      1        2 
  25 chr25_17856226     ZHar    T    G      0.5      1        2 
  25 chr25_17856226   Sample    T    G        0      0        2 
  25 chr25_17857313     AAsi    A    G        0      0        2 
  25 chr25_17857313     AKia    A    G        0      0        2 
  25 chr25_17857313     AOna    A    G        0      0        2 
  25 chr25_17857313     ASom    A    G        0      0        2 
  25 chr25_17857313     HCab    A    G        0      0        2 
  25 chr25_17857313     HPrz    A    G        0      0        2 
  25 chr25_17857313     ZBoe    A    G      0.5      1        2 
  25 chr25_17857313     ZGre    A    G        0      0        2 
  25 chr25_17857313     ZHar    A    G        0      0        2 
  25 chr25_17857313   Sample    A    G        0      0        2 
  25 chr25_17866511     AAsi    G    A        0      0        2 
  25 chr25_17866511     AKia    G    A        0      0        2 
  25 chr25_17866511     AOna    G    A        0      0        2 
  25 chr25_17866511     ASom    G    A        0      0        2 
  25 chr25_17866511     HCab    G    A        1      2        2 
  25 chr25_17866511     HPrz    G    A        1      2        2 
  25 chr25_17866511     ZBoe    G    A        0      0        2 
  25 chr25_17866511     ZGre    G    A        0      0        2 
  25 chr25_17866511     ZHar    G    A        0      0        2 
  25 chr25_17866511   Sample    G    A        1      2        2 
  25 chr25_17870270     AAsi    G    T        0      0        2 
  25 chr25_17870270     AKia    G    T        0      0        2 
  25 chr25_17870270     AOna    G    T      0.5      1        2 
  25 chr25_17870270     ASom    G    T        0      0        2 
  25 chr25_17870270     HCab    G    T        0      0        2 
  25 chr25_17870270     HPrz    G    T        0      0        2 
  25 chr25_17870270     ZBoe    G    T        0      0        2 
  25 chr25_17870270     ZGre    G    T        0      0        2 
  25 chr25_17870270     ZHar    G    T        0      0        2 
  25 chr25_17870270   Sample    G    T        0      0        2 
  25 chr25_17873962     AAsi    G    T        0      0        2 
  25 chr25_17873962     AKia    G    T        0      0        2 
  25 chr25_17873962     AOna    G    T        0      0        2 
  25 chr25_17873962     ASom    G    T        0      0        2 
  25 chr25_17873962     HCab    G    T        1      2        2 
  25 chr25_17873962     HPrz    G    T        1      2        2 
  25 chr25_17873962     ZBoe    G    T        0      0        2 
  25 chr25_17873962     ZGre    G    T        0      0        2 
  25 chr25_17873962     ZHar    G    T        0      0        2 
  25 chr25_17873962   Sample    G    T        0      0        2 
  25 chr25_17878359     AAsi    G    A        0      0        2 
  25 chr25_17878359     AKia    G    A        0      0        2 
  25 chr25_17878359     AOna    G    A        0      0        2 
  25 chr25_17878359     ASom    G    A        0      0        2 
  25 chr25_17878359     HCab    G    A        1      2        2 
  25 chr25_17878359     HPrz    G    A        1      2        2 
  25 chr25_17878359     ZBoe    G    A        0      0        2 
  25 chr25_17878359     ZGre    G    A        0      0        2 
  25 chr25_17878359     ZHar    G    A        0      0        2 
  25 chr25_17878359   Sample    G    A        0      0        2 
  25 chr25_17881178     AAsi    T    G        0      0        2 
  25 chr25_17881178     AKia    T    G        0      0        2 
  25 chr25_17881178     AOna    T    G        0      0        2 
  25 chr25_17881178     ASom    T    G        0      0        2 
  25 chr25_17881178     HCab    T    G        0      0        2 
  25 chr25_17881178     HPrz    T    G        0      0        2 
  25 chr25_17881178     ZBoe    T    G        0      0        2 
  25 chr25_17881178     ZGre    T    G        1      2        2 
  25 chr25_17881178     ZHar    T    G        0      0        2 
  25 chr25_17881178   Sample    T    G        0      0        2 
  25 chr25_17882661     AAsi    A    G        0      0        2 
  25 chr25_17882661     AKia    A    G        0      0        2 
  25 chr25_17882661     AOna    A    G        0      0        2 
  25 chr25_17882661     ASom    A    G        0      0        2 
  25 chr25_17882661     HCab    A    G        1      2        2 
  25 chr25_17882661     HPrz    A    G        1      2        2 
  25 chr25_17882661     ZBoe    A    G      0.5      1        2 
  25 chr25_17882661     ZGre    A    G        0      0        2 
  25 chr25_17882661     ZHar    A    G        0      0        2 
  25 chr25_17882661   Sample    A    G        0      0        2 
  25 chr25_17882698     AAsi    G    T        0      0        2 
  25 chr25_17882698     AKia    G    T        0      0        2 
  25 chr25_17882698     AOna    G    T        0      0        2 
  25 chr25_17882698     ASom    G    T        0      0        2 
  25 chr25_17882698     HCab    G    T        1      2        2 
  25 chr25_17882698     HPrz    G    T        1      2        2 
  25 chr25_17882698     ZBoe    G    T        0      0        2 
  25 chr25_17882698     ZGre    G    T        0      0        2 
  25 chr25_17882698     ZHar    G    T        0      0        2 
  25 chr25_17882698   Sample    G    T        0      0        2 
  25 chr25_17888590     AAsi    G    A        0      0        2 
  25 chr25_17888590     AKia    G    A        0      0        2 
  25 chr25_17888590     AOna    G    A      0.5      1        2 
  25 chr25_17888590     ASom    G    A        0      0        2 
  25 chr25_17888590     HCab    G    A        0      0        2 
  25 chr25_17888590     HPrz    G    A        0      0        2 
  25 chr25_17888590     ZBoe    G    A        0      0        2 
  25 chr25_17888590     ZGre    G    A        0      0        2 
  25 chr25_17888590     ZHar    G    A        0      0        2 
  25 chr25_17888590   Sample    G    A        0      0        2 
  25 chr25_17889177     AAsi    G    C        0      0        2 
  25 chr25_17889177     AKia    G    C        0      0        2 
  25 chr25_17889177     AOna    G    C      0.5      1        2 
  25 chr25_17889177     ASom    G    C        0      0        2 
  25 chr25_17889177     HCab    G    C        0      0        2 
  25 chr25_17889177     HPrz    G    C        0      0        2 
  25 chr25_17889177     ZBoe    G    C        0      0        2 
  25 chr25_17889177     ZGre    G    C        0      0        2 
  25 chr25_17889177     ZHar    G    C        0      0        2 
  25 chr25_17889177   Sample    G    C        0      0        2 
  25 chr25_17903657     AAsi    A    G        0      0        2 
  25 chr25_17903657     AKia    A    G        0      0        2 
  25 chr25_17903657     AOna    A    G        0      0        2 
  25 chr25_17903657     ASom    A    G        1      2        2 
  25 chr25_17903657     HCab    A    G        0      0        2 
  25 chr25_17903657     HPrz    A    G        0      0        2 
  25 chr25_17903657     ZBoe    A    G        0      0        2 
  25 chr25_17903657     ZGre    A    G        0      0        2 
  25 chr25_17903657     ZHar    A    G        0      0        2 
  25 chr25_17903657   Sample    A    G        0      0        2 
  25 chr25_17912950     AAsi    A    G        0      0        2 
  25 chr25_17912950     AKia    A    G        0      0        2 
  25 chr25_17912950     AOna    A    G        0      0        2 
  25 chr25_17912950     ASom    A    G        1      2        2 
  25 chr25_17912950     HCab    A    G        0      0        2 
  25 chr25_17912950     HPrz    A    G        0      0        2 
  25 chr25_17912950     ZBoe    A    G        0      0        2 
  25 chr25_17912950     ZGre    A    G        0      0        2 
  25 chr25_17912950     ZHar    A    G        0      0        2 
  25 chr25_17912950   Sample    A    G        0      0        2 
  25 chr25_17914379     AAsi    G    C        0      0        2 
  25 chr25_17914379     AKia    G    C        0      0        2 
  25 chr25_17914379     AOna    G    C        0      0        2 
  25 chr25_17914379     ASom    G    C        0      0        2 
  25 chr25_17914379     HCab    G    C        1      2        2 
  25 chr25_17914379     HPrz    G    C        1      2        2 
  25 chr25_17914379     ZBoe    G    C        0      0        2 
  25 chr25_17914379     ZGre    G    C        0      0        2 
  25 chr25_17914379     ZHar    G    C        0      0        2 
  25 chr25_17914379   Sample    G    C        0      0        2 
  25 chr25_17915781     AAsi    C    G        1      2        2 
  25 chr25_17915781     AKia    C    G        1      2        2 
  25 chr25_17915781     AOna    C    G        1      2        2 
  25 chr25_17915781     ASom    C    G        1      2        2 
  25 chr25_17915781     HCab    C    G        0      0        2 
  25 chr25_17915781     HPrz    C    G        0      0        2 
  25 chr25_17915781     ZBoe    C    G        0      0        2 
  25 chr25_17915781     ZGre    C    G        0      0        2 
  25 chr25_17915781     ZHar    C    G        0      0        2 
  25 chr25_17915781   Sample    C    G        1      2        2 
  25 chr25_17926899     AAsi    C    T        0      0        2 
  25 chr25_17926899     AKia    C    T        0      0        2 
  25 chr25_17926899     AOna    C    T        0      0        2 
  25 chr25_17926899     ASom    C    T        0      0        2 
  25 chr25_17926899     HCab    C    T        1      2        2 
  25 chr25_17926899     HPrz    C    T        1      2        2 
  25 chr25_17926899     ZBoe    C    T        0      0        2 
  25 chr25_17926899     ZGre    C    T        0      0        2 
  25 chr25_17926899     ZHar    C    T        0      0        2 
  25 chr25_17926899   Sample    C    T        0      0        2 
  25 chr25_17952885     AAsi    C    T        0      0        2 
  25 chr25_17952885     AKia    C    T        0      0        2 
  25 chr25_17952885     AOna    C    T        0      0        2 
  25 chr25_17952885     ASom    C    T        0      0        2 
  25 chr25_17952885     HCab    C    T        0      0        2 
  25 chr25_17952885     HPrz    C    T        0      0        2 
  25 chr25_17952885     ZBoe    C    T        1      2        2 
  25 chr25_17952885     ZGre    C    T        1      2        2 
  25 chr25_17952885     ZHar    C    T        0      0        2 
  25 chr25_17952885   Sample    C    T        0      0        2 
  25 chr25_17962301     AAsi    T    G        0      0        2 
  25 chr25_17962301     AKia    T    G        0      0        2 
  25 chr25_17962301     AOna    T    G        0      0        2 
  25 chr25_17962301     ASom    T    G        0      0        2 
  25 chr25_17962301     HCab    T    G      0.5      1        2 
  25 chr25_17962301     HPrz    T    G        0      0        2 
  25 chr25_17962301     ZBoe    T    G        0      0        2 
  25 chr25_17962301     ZGre    T    G        0      0        2 
  25 chr25_17962301     ZHar    T    G        0      0        2 
  25 chr25_17962301   Sample    T    G        0      0        2 
  25 chr25_18068291     AAsi    G    C        0      0        2 
  25 chr25_18068291     AKia    G    C        0      0        2 
  25 chr25_18068291     AOna    G    C        0      0        2 
  25 chr25_18068291     ASom    G    C        0      0        2 
  25 chr25_18068291     HCab    G    C        0      0        2 
  25 chr25_18068291     HPrz    G    C        0      0        2 
  25 chr25_18068291     ZBoe    G    C        0      0        2 
  25 chr25_18068291     ZGre    G    C        1      2        2 
  25 chr25_18068291     ZHar    G    C        0      0        2 
  25 chr25_18068291   Sample    G    C        0      0        2 
  25 chr25_18068658     AAsi    T    C        0      0        2 
  25 chr25_18068658     AKia    T    C        0      0        2 
  25 chr25_18068658     AOna    T    C      0.5      1        2 
  25 chr25_18068658     ASom    T    C        0      0        2 
  25 chr25_18068658     HCab    T    C        0      0        2 
  25 chr25_18068658     HPrz    T    C        0      0        2 
  25 chr25_18068658     ZBoe    T    C        0      0        2 
  25 chr25_18068658     ZGre    T    C        0      0        2 
  25 chr25_18068658     ZHar    T    C        0      0        2 
  25 chr25_18068658   Sample    T    C        0      0        2 
  25 chr25_18074323     AAsi    C    T        0      0        2 
  25 chr25_18074323     AKia    C    T        0      0        2 
  25 chr25_18074323     AOna    C    T        0      0        2 
  25 chr25_18074323     ASom    C    T        0      0        2 
  25 chr25_18074323     HCab    C    T        0      0        2 
  25 chr25_18074323     HPrz    C    T        0      0        2 
  25 chr25_18074323     ZBoe    C    T        1      2        2 
  25 chr25_18074323     ZGre    C    T        0      0        2 
  25 chr25_18074323     ZHar    C    T        0      0        2 
  25 chr25_18074323   Sample    C    T        0      0        2 
  25 chr25_18076279     AAsi    A    G        0      0        2 
  25 chr25_18076279     AKia    A    G        0      0        2 
  25 chr25_18076279     AOna    A    G        0      0        2 
  25 chr25_18076279     ASom    A    G        0      0        2 
  25 chr25_18076279     HCab    A    G      0.5      1        2 
  25 chr25_18076279     HPrz    A    G        0      0        2 
  25 chr25_18076279     ZBoe    A    G        0      0        2 
  25 chr25_18076279     ZGre    A    G        0      0        2 
  25 chr25_18076279     ZHar    A    G        0      0        2 
  25 chr25_18076279   Sample    A    G        0      0        2 
  25 chr25_18087397     AAsi    C    G      0.5      1        2 
  25 chr25_18087397     AKia    C    G        0      0        2 
  25 chr25_18087397     AOna    C    G        0      0        2 
  25 chr25_18087397     ASom    C    G        0      0        2 
  25 chr25_18087397     HCab    C    G        0      0        2 
  25 chr25_18087397     HPrz    C    G        0      0        2 
  25 chr25_18087397     ZBoe    C    G        0      0        2 
  25 chr25_18087397     ZGre    C    G        0      0        2 
  25 chr25_18087397     ZHar    C    G        0      0        2 
  25 chr25_18087397   Sample    C    G        0      0        2 
  25 chr25_18089737     AAsi    A    G        0      0        2 
  25 chr25_18089737     AKia    A    G        0      0        2 
  25 chr25_18089737     AOna    A    G        0      0        2 
  25 chr25_18089737     ASom    A    G        0      0        2 
  25 chr25_18089737     HCab    A    G        0      0        2 
  25 chr25_18089737     HPrz    A    G        0      0        2 
  25 chr25_18089737     ZBoe    A    G        0      0        2 
  25 chr25_18089737     ZGre    A    G        1      2        2 
  25 chr25_18089737     ZHar    A    G        0      0        2 
  25 chr25_18089737   Sample    A    G        0      0        2 
  25 chr25_18117283     AAsi    T    C        0      0        2 
  25 chr25_18117283     AKia    T    C        0      0        2 
  25 chr25_18117283     AOna    T    C      0.5      1        2 
  25 chr25_18117283     ASom    T    C        0      0        2 
  25 chr25_18117283     HCab    T    C        0      0        2 
  25 chr25_18117283     HPrz    T    C        0      0        2 
  25 chr25_18117283     ZBoe    T    C        0      0        2 
  25 chr25_18117283     ZGre    T    C        0      0        2 
  25 chr25_18117283     ZHar    T    C        0      0        2 
  25 chr25_18117283   Sample    T    C        0      0        2 
  25 chr25_18122299     AAsi    T    C        0      0        2 
  25 chr25_18122299     AKia    T    C        0      0        2 
  25 chr25_18122299     AOna    T    C        0      0        2 
  25 chr25_18122299     ASom    T    C        0      0        2 
  25 chr25_18122299     HCab    T    C        0      0        2 
  25 chr25_18122299     HPrz    T    C        0      0        2 
  25 chr25_18122299     ZBoe    T    C        0      0        2 
  25 chr25_18122299     ZGre    T    C        1      2        2 
  25 chr25_18122299     ZHar    T    C        0      0        2 
  25 chr25_18122299   Sample    T    C        0      0        2 
  25 chr25_18122407     AAsi    G    A        1      2        2 
  25 chr25_18122407     AKia    G    A        0      0        2 
  25 chr25_18122407     AOna    G    A        0      0        2 
  25 chr25_18122407     ASom    G    A        1      2        2 
  25 chr25_18122407     HCab    G    A        1      2        2 
  25 chr25_18122407     HPrz    G    A        1      2        2 
  25 chr25_18122407     ZBoe    G    A        0      0        2 
  25 chr25_18122407     ZGre    G    A        0      0        2 
  25 chr25_18122407     ZHar    G    A        0      0        2 
  25 chr25_18122407   Sample    G    A        1      2        2 
  25 chr25_18124913     AAsi    T    C        0      0        2 
  25 chr25_18124913     AKia    T    C        0      0        2 
  25 chr25_18124913     AOna    T    C        0      0        2 
  25 chr25_18124913     ASom    T    C        0      0        2 
  25 chr25_18124913     HCab    T    C        1      2        2 
  25 chr25_18124913     HPrz    T    C        1      2        2 
  25 chr25_18124913     ZBoe    T    C        0      0        2 
  25 chr25_18124913     ZGre    T    C        0      0        2 
  25 chr25_18124913     ZHar    T    C        0      0        2 
  25 chr25_18124913   Sample    T    C        0      0        2 
  25 chr25_18125740     AAsi    C    T        0      0        2 
  25 chr25_18125740     AKia    C    T        0      0        2 
  25 chr25_18125740     AOna    C    T        0      0        2 
  25 chr25_18125740     ASom    C    T        0      0        2 
  25 chr25_18125740     HCab    C    T      0.5      1        2 
  25 chr25_18125740     HPrz    C    T        0      0        2 
  25 chr25_18125740     ZBoe    C    T        0      0        2 
  25 chr25_18125740     ZGre    C    T        0      0        2 
  25 chr25_18125740     ZHar    C    T        0      0        2 
  25 chr25_18125740   Sample    C    T        0      0        2 
  25 chr25_18129087     AAsi    T    C        0      0        2 
  25 chr25_18129087     AKia    T    C        0      0        2 
  25 chr25_18129087     AOna    T    C        0      0        2 
  25 chr25_18129087     ASom    T    C        0      0        2 
  25 chr25_18129087     HCab    T    C        1      2        2 
  25 chr25_18129087     HPrz    T    C        1      2        2 
  25 chr25_18129087     ZBoe    T    C        0      0        2 
  25 chr25_18129087     ZGre    T    C        0      0        2 
  25 chr25_18129087     ZHar    T    C        0      0        2 
  25 chr25_18129087   Sample    T    C        0      0        2 
  25 chr25_18133606     AAsi    C    T        0      0        2 
  25 chr25_18133606     AKia    C    T        0      0        2 
  25 chr25_18133606     AOna    C    T        0      0        2 
  25 chr25_18133606     ASom    C    T        0      0        2 
  25 chr25_18133606     HCab    C    T        1      2        2 
  25 chr25_18133606     HPrz    C    T        1      2        2 
  25 chr25_18133606     ZBoe    C    T        0      0        2 
  25 chr25_18133606     ZGre    C    T        0      0        2 
  25 chr25_18133606     ZHar    C    T        0      0        2 
  25 chr25_18133606   Sample    C    T        0      0        2 
  25 chr25_18134842     AAsi    C    G        0      0        2 
  25 chr25_18134842     AKia    C    G        0      0        2 
  25 chr25_18134842     AOna    C    G        0      0        2 
  25 chr25_18134842     ASom    C    G        0      0        2 
  25 chr25_18134842     HCab    C    G        0      0        2 
  25 chr25_18134842     HPrz    C    G      0.5      1        2 
  25 chr25_18134842     ZBoe    C    G        0      0        2 
  25 chr25_18134842     ZGre    C    G        0      0        2 
  25 chr25_18134842     ZHar    C    G        0      0        2 
  25 chr25_18134842   Sample    C    G        0      0        2 
  25 chr25_18135456     AAsi    T    A        0      0        2 
  25 chr25_18135456     AKia    T    A        0      0        2 
  25 chr25_18135456     AOna    T    A        0      0        2 
  25 chr25_18135456     ASom    T    A        0      0        2 
  25 chr25_18135456     HCab    T    A        1      2        2 
  25 chr25_18135456     HPrz    T    A        1      2        2 
  25 chr25_18135456     ZBoe    T    A        0      0        2 
  25 chr25_18135456     ZGre    T    A        0      0        2 
  25 chr25_18135456     ZHar    T    A        0      0        2 
  25 chr25_18135456   Sample    T    A        0      0        2 
  25 chr25_18138499     AAsi    G    A        0      0        2 
  25 chr25_18138499     AKia    G    A        0      0        2 
  25 chr25_18138499     AOna    G    A        0      0        2 
  25 chr25_18138499     ASom    G    A        0      0        2 
  25 chr25_18138499     HCab    G    A        1      2        2 
  25 chr25_18138499     HPrz    G    A        1      2        2 
  25 chr25_18138499     ZBoe    G    A        0      0        2 
  25 chr25_18138499     ZGre    G    A        0      0        2 
  25 chr25_18138499     ZHar    G    A        0      0        2 
  25 chr25_18138499   Sample    G    A        0      0        2 
  25 chr25_18142451     AAsi    A    G        1      2        2 
  25 chr25_18142451     AKia    A    G        1      2        2 
  25 chr25_18142451     AOna    A    G        1      2        2 
  25 chr25_18142451     ASom    A    G        1      2        2 
  25 chr25_18142451     HCab    A    G        0      0        2 
  25 chr25_18142451     HPrz    A    G        0      0        2 
  25 chr25_18142451     ZBoe    A    G        0      0        2 
  25 chr25_18142451     ZGre    A    G        0      0        2 
  25 chr25_18142451     ZHar    A    G        0      0        2 
  25 chr25_18142451   Sample    A    G        1      2        2 
  25 chr25_18143326     AAsi    C    T        0      0        2 
  25 chr25_18143326     AKia    C    T        0      0        2 
  25 chr25_18143326     AOna    C    T        0      0        2 
  25 chr25_18143326     ASom    C    T        0      0        2 
  25 chr25_18143326     HCab    C    T      0.5      1        2 
  25 chr25_18143326     HPrz    C    T        1      2        2 
  25 chr25_18143326     ZBoe    C    T        0      0        2 
  25 chr25_18143326     ZGre    C    T        0      0        2 
  25 chr25_18143326     ZHar    C    T        0      0        2 
  25 chr25_18143326   Sample    C    T        0      0        2 
  25 chr25_18143907     AAsi    A    G        0      0        2 
  25 chr25_18143907     AKia    A    G        0      0        2 
  25 chr25_18143907     AOna    A    G        0      0        2 
  25 chr25_18143907     ASom    A    G        0      0        2 
  25 chr25_18143907     HCab    A    G      0.5      1        2 
  25 chr25_18143907     HPrz    A    G        1      2        2 
  25 chr25_18143907     ZBoe    A    G        0      0        2 
  25 chr25_18143907     ZGre    A    G        0      0        2 
  25 chr25_18143907     ZHar    A    G        0      0        2 
  25 chr25_18143907   Sample    A    G        0      0        2 
  25 chr25_18153580     AAsi    T    C        0      0        2 
  25 chr25_18153580     AKia    T    C        0      0        2 
  25 chr25_18153580     AOna    T    C        0      0        2 
  25 chr25_18153580     ASom    T    C        0      0        2 
  25 chr25_18153580     HCab    T    C        1      2        2 
  25 chr25_18153580     HPrz    T    C      0.5      1        2 
  25 chr25_18153580     ZBoe    T    C        0      0        2 
  25 chr25_18153580     ZGre    T    C        0      0        2 
  25 chr25_18153580     ZHar    T    C      0.5      1        2 
  25 chr25_18153580   Sample    T    C        0      0        2 
  25 chr25_18155563     AAsi    G    A        0      0        2 
  25 chr25_18155563     AKia    G    A        0      0        2 
  25 chr25_18155563     AOna    G    A        0      0        2 
  25 chr25_18155563     ASom    G    A        0      0        2 
  25 chr25_18155563     HCab    G    A        1      2        2 
  25 chr25_18155563     HPrz    G    A        1      2        2 
  25 chr25_18155563     ZBoe    G    A        0      0        2 
  25 chr25_18155563     ZGre    G    A        0      0        2 
  25 chr25_18155563     ZHar    G    A        0      0        2 
  25 chr25_18155563   Sample    G    A        0      0        2 
  25 chr25_18162307     AAsi    T    C        0      0        2 
  25 chr25_18162307     AKia    T    C        0      0        2 
  25 chr25_18162307     AOna    T    C      0.5      1        2 
  25 chr25_18162307     ASom    T    C        0      0        2 
  25 chr25_18162307     HCab    T    C        0      0        2 
  25 chr25_18162307     HPrz    T    C        0      0        2 
  25 chr25_18162307     ZBoe    T    C        0      0        2 
  25 chr25_18162307     ZGre    T    C        0      0        2 
  25 chr25_18162307     ZHar    T    C        0      0        2 
  25 chr25_18162307   Sample    T    C        0      0        2 
  25 chr25_18171325     AAsi    C    T        0      0        2 
  25 chr25_18171325     AKia    C    T        0      0        2 
  25 chr25_18171325     AOna    C    T        0      0        2 
  25 chr25_18171325     ASom    C    T        0      0        2 
  25 chr25_18171325     HCab    C    T        0      0        2 
  25 chr25_18171325     HPrz    C    T        0      0        2 
  25 chr25_18171325     ZBoe    C    T      0.5      1        2 
  25 chr25_18171325     ZGre    C    T        0      0        2 
  25 chr25_18171325     ZHar    C    T        0      0        2 
  25 chr25_18171325   Sample    C    T        0      0        2 
  25 chr25_18173188     AAsi    A    G        0      0        2 
  25 chr25_18173188     AKia    A    G        0      0        2 
  25 chr25_18173188     AOna    A    G        0      0        2 
  25 chr25_18173188     ASom    A    G        0      0        2 
  25 chr25_18173188     HCab    A    G      0.5      1        2 
  25 chr25_18173188     HPrz    A    G        0      0        2 
  25 chr25_18173188     ZBoe    A    G      0.5      1        2 
  25 chr25_18173188     ZGre    A    G        0      0        2 
  25 chr25_18173188     ZHar    A    G        0      0        2 
  25 chr25_18173188   Sample    A    G        0      0        2 
  25 chr25_18175788     AAsi    C    G        0      0        2 
  25 chr25_18175788     AKia    C    G        1      2        2 
  25 chr25_18175788     AOna    C    G        1      2        2 
  25 chr25_18175788     ASom    C    G        0      0        2 
  25 chr25_18175788     HCab    C    G        1      2        2 
  25 chr25_18175788     HPrz    C    G        1      2        2 
  25 chr25_18175788     ZBoe    C    G        0      0        2 
  25 chr25_18175788     ZGre    C    G        0      0        2 
  25 chr25_18175788     ZHar    C    G        0      0        2 
  25 chr25_18175788   Sample    C    G        0      0        2 
  25 chr25_18176680     AAsi    G    A        1      2        2 
  25 chr25_18176680     AKia    G    A        0      0        2 
  25 chr25_18176680     AOna    G    A        0      0        2 
  25 chr25_18176680     ASom    G    A        1      2        2 
  25 chr25_18176680     HCab    G    A        0      0        2 
  25 chr25_18176680     HPrz    G    A        0      0        2 
  25 chr25_18176680     ZBoe    G    A        0      0        2 
  25 chr25_18176680     ZGre    G    A        0      0        2 
  25 chr25_18176680     ZHar    G    A        0      0        2 
  25 chr25_18176680   Sample    G    A        1      2        2 
  25 chr25_18180302     AAsi    A    G        0      0        2 
  25 chr25_18180302     AKia    A    G      0.5      1        2 
  25 chr25_18180302     AOna    A    G        1      2        2 
  25 chr25_18180302     ASom    A    G        0      0        2 
  25 chr25_18180302     HCab    A    G      0.5      1        2 
  25 chr25_18180302     HPrz    A    G        1      2        2 
  25 chr25_18180302     ZBoe    A    G        0      0        2 
  25 chr25_18180302     ZGre    A    G        0      0        2 
  25 chr25_18180302     ZHar    A    G        0      0        2 
  25 chr25_18180302   Sample    A    G        0      0        2 
  25 chr25_18183173     AAsi    T    C        0      0        2 
  25 chr25_18183173     AKia    T    C      0.5      1        2 
  25 chr25_18183173     AOna    T    C        0      0        2 
  25 chr25_18183173     ASom    T    C        0      0        2 
  25 chr25_18183173     HCab    T    C        0      0        2 
  25 chr25_18183173     HPrz    T    C        0      0        2 
  25 chr25_18183173     ZBoe    T    C        0      0        2 
  25 chr25_18183173     ZGre    T    C        0      0        2 
  25 chr25_18183173     ZHar    T    C        0      0        2 
  25 chr25_18183173   Sample    T    C        0      0        2 
  25 chr25_18183366     AAsi    G    T        0      0        2 
  25 chr25_18183366     AKia    G    T        0      0        2 
  25 chr25_18183366     AOna    G    T        0      0        2 
  25 chr25_18183366     ASom    G    T        0      0        2 
  25 chr25_18183366     HCab    G    T        0      0        2 
  25 chr25_18183366     HPrz    G    T        0      0        2 
  25 chr25_18183366     ZBoe    G    T      0.5      1        2 
  25 chr25_18183366     ZGre    G    T        0      0        2 
  25 chr25_18183366     ZHar    G    T        0      0        2 
  25 chr25_18183366   Sample    G    T        0      0        2 
  25 chr25_18202702     AAsi    A    C        0      0        2 
  25 chr25_18202702     AKia    A    C        0      0        2 
  25 chr25_18202702     AOna    A    C        0      0        2 
  25 chr25_18202702     ASom    A    C        0      0        2 
  25 chr25_18202702     HCab    A    C        1      2        2 
  25 chr25_18202702     HPrz    A    C        1      2        2 
  25 chr25_18202702     ZBoe    A    C        0      0        2 
  25 chr25_18202702     ZGre    A    C        0      0        2 
  25 chr25_18202702     ZHar    A    C        0      0        2 
  25 chr25_18202702   Sample    A    C        0      0        2 
  25 chr25_18207117     AAsi    A    G        0      0        2 
  25 chr25_18207117     AKia    A    G        0      0        2 
  25 chr25_18207117     AOna    A    G        0      0        2 
  25 chr25_18207117     ASom    A    G        0      0        2 
  25 chr25_18207117     HCab    A    G        0      0        2 
  25 chr25_18207117     HPrz    A    G        0      0        2 
  25 chr25_18207117     ZBoe    A    G      0.5      1        2 
  25 chr25_18207117     ZGre    A    G        0      0        2 
  25 chr25_18207117     ZHar    A    G        0      0        2 
  25 chr25_18207117   Sample    A    G        0      0        2 
  25 chr25_18210588     AAsi    T    C        0      0        2 
  25 chr25_18210588     AKia    T    C      0.5      1        2 
  25 chr25_18210588     AOna    T    C        0      0        2 
  25 chr25_18210588     ASom    T    C        0      0        2 
  25 chr25_18210588     HCab    T    C        0      0        2 
  25 chr25_18210588     HPrz    T    C        0      0        2 
  25 chr25_18210588     ZBoe    T    C        0      0        2 
  25 chr25_18210588     ZGre    T    C        0      0        2 
  25 chr25_18210588     ZHar    T    C        0      0        2 
  25 chr25_18210588   Sample    T    C        0      0        2 
  25 chr25_18212066     AAsi    T    C        0      0        2 
  25 chr25_18212066     AKia    T    C        0      0        2 
  25 chr25_18212066     AOna    T    C        0      0        2 
  25 chr25_18212066     ASom    T    C        0      0        2 
  25 chr25_18212066     HCab    T    C        0      0        2 
  25 chr25_18212066     HPrz    T    C      0.5      1        2 
  25 chr25_18212066     ZBoe    T    C        0      0        2 
  25 chr25_18212066     ZGre    T    C        0      0        2 
  25 chr25_18212066     ZHar    T    C        0      0        2 
  25 chr25_18212066   Sample    T    C        0      0        2 
  25 chr25_18217181     AAsi    T    G        0      0        2 
  25 chr25_18217181     AKia    T    G        0      0        2 
  25 chr25_18217181     AOna    T    G        1      2        2 
  25 chr25_18217181     ASom    T    G        0      0        2 
  25 chr25_18217181     HCab    T    G        0      0        2 
  25 chr25_18217181     HPrz    T    G        0      0        2 
  25 chr25_18217181     ZBoe    T    G        1      2        2 
  25 chr25_18217181     ZGre    T    G        1      2        2 
  25 chr25_18217181     ZHar    T    G        1      2        2 
  25 chr25_18217181   Sample    T    G        0      0        2 
  25 chr25_18217611     AAsi    A    G        0      0        2 
  25 chr25_18217611     AKia    A    G        0      0        2 
  25 chr25_18217611     AOna    A    G        0      0        2 
  25 chr25_18217611     ASom    A    G        0      0        2 
  25 chr25_18217611     HCab    A    G        0      0        2 
  25 chr25_18217611     HPrz    A    G        0      0        2 
  25 chr25_18217611     ZBoe    A    G        0      0        2 
  25 chr25_18217611     ZGre    A    G      0.5      1        2 
  25 chr25_18217611     ZHar    A    G        0      0        2 
  25 chr25_18217611   Sample    A    G        0      0        2 
  25 chr25_18225974     AAsi    A    G        0      0        2 
  25 chr25_18225974     AKia    A    G        0      0        2 
  25 chr25_18225974     AOna    A    G        0      0        2 
  25 chr25_18225974     ASom    A    G        0      0        2 
  25 chr25_18225974     HCab    A    G        1      2        2 
  25 chr25_18225974     HPrz    A    G        1      2        2 
  25 chr25_18225974     ZBoe    A    G        0      0        2 
  25 chr25_18225974     ZGre    A    G        0      0        2 
  25 chr25_18225974     ZHar    A    G        0      0        2 
  25 chr25_18225974   Sample    A    G        0      0        2 
  25 chr25_18227271     AAsi    A    G        0      0        2 
  25 chr25_18227271     AKia    A    G      0.5      1        2 
  25 chr25_18227271     AOna    A    G        0      0        2 
  25 chr25_18227271     ASom    A    G        0      0        2 
  25 chr25_18227271     HCab    A    G        0      0        2 
  25 chr25_18227271     HPrz    A    G        0      0        2 
  25 chr25_18227271     ZBoe    A    G        0      0        2 
  25 chr25_18227271     ZGre    A    G        0      0        2 
  25 chr25_18227271     ZHar    A    G        0      0        2 
  25 chr25_18227271   Sample    A    G        0      0        2 
  25 chr25_18227374     AAsi    G    A        0      0        2 
  25 chr25_18227374     AKia    G    A        0      0        2 
  25 chr25_18227374     AOna    G    A        0      0        2 
  25 chr25_18227374     ASom    G    A        0      0        2 
  25 chr25_18227374     HCab    G    A        0      0        2 
  25 chr25_18227374     HPrz    G    A        0      0        2 
  25 chr25_18227374     ZBoe    G    A        0      0        2 
  25 chr25_18227374     ZGre    G    A      0.5      1        2 
  25 chr25_18227374     ZHar    G    A        0      0        2 
  25 chr25_18227374   Sample    G    A        0      0        2 
  25 chr25_18227419     AAsi    T    C        0      0        2 
  25 chr25_18227419     AKia    T    C        0      0        2 
  25 chr25_18227419     AOna    T    C        0      0        2 
  25 chr25_18227419     ASom    T    C        0      0        2 
  25 chr25_18227419     HCab    T    C        0      0        2 
  25 chr25_18227419     HPrz    T    C        0      0        2 
  25 chr25_18227419     ZBoe    T    C        0      0        2 
  25 chr25_18227419     ZGre    T    C        1      2        2 
  25 chr25_18227419     ZHar    T    C        0      0        2 
  25 chr25_18227419   Sample    T    C        0      0        2 
  25 chr25_18228902     AAsi    T    A        0      0        2 
  25 chr25_18228902     AKia    T    A      0.5      1        2 
  25 chr25_18228902     AOna    T    A        0      0        2 
  25 chr25_18228902     ASom    T    A        0      0        2 
  25 chr25_18228902     HCab    T    A        0      0        2 
  25 chr25_18228902     HPrz    T    A        0      0        2 
  25 chr25_18228902     ZBoe    T    A        0      0        2 
  25 chr25_18228902     ZGre    T    A        0      0        2 
  25 chr25_18228902     ZHar    T    A        0      0        2 
  25 chr25_18228902   Sample    T    A        0      0        2 
  25 chr25_18231351     AAsi    A    G        0      0        2 
  25 chr25_18231351     AKia    A    G        0      0        2 
  25 chr25_18231351     AOna    A    G        0      0        2 
  25 chr25_18231351     ASom    A    G        0      0        2 
  25 chr25_18231351     HCab    A    G        0      0        2 
  25 chr25_18231351     HPrz    A    G        0      0        2 
  25 chr25_18231351     ZBoe    A    G        1      2        2 
  25 chr25_18231351     ZGre    A    G        0      0        2 
  25 chr25_18231351     ZHar    A    G        1      2        2 
  25 chr25_18231351   Sample    A    G        0      0        2 
  25 chr25_18236027     AAsi    G    A        0      0        2 
  25 chr25_18236027     AKia    G    A        0      0        2 
  25 chr25_18236027     AOna    G    A        0      0        2 
  25 chr25_18236027     ASom    G    A        0      0        2 
  25 chr25_18236027     HCab    G    A      0.5      1        2 
  25 chr25_18236027     HPrz    G    A        0      0        2 
  25 chr25_18236027     ZBoe    G    A        0      0        2 
  25 chr25_18236027     ZGre    G    A        0      0        2 
  25 chr25_18236027     ZHar    G    A        0      0        2 
  25 chr25_18236027   Sample    G    A        0      0        2 
  25 chr25_18236311     AAsi    T    C        1      2        2 
  25 chr25_18236311     AKia    T    C        0      0        2 
  25 chr25_18236311     AOna    T    C        0      0        2 
  25 chr25_18236311     ASom    T    C        1      2        2 
  25 chr25_18236311     HCab    T    C        0      0        2 
  25 chr25_18236311     HPrz    T    C        0      0        2 
  25 chr25_18236311     ZBoe    T    C        0      0        2 
  25 chr25_18236311     ZGre    T    C        0      0        2 
  25 chr25_18236311     ZHar    T    C        0      0        2 
  25 chr25_18236311   Sample    T    C        0      0        2 
  25 chr25_18237135     AAsi    G    A        0      0        2 
  25 chr25_18237135     AKia    G    A        0      0        2 
  25 chr25_18237135     AOna    G    A        0      0        2 
  25 chr25_18237135     ASom    G    A        0      0        2 
  25 chr25_18237135     HCab    G    A        1      2        2 
  25 chr25_18237135     HPrz    G    A        1      2        2 
  25 chr25_18237135     ZBoe    G    A        0      0        2 
  25 chr25_18237135     ZGre    G    A        0      0        2 
  25 chr25_18237135     ZHar    G    A        0      0        2 
  25 chr25_18237135   Sample    G    A        0      0        2 
  25 chr25_18239523     AAsi    G    C        0      0        2 
  25 chr25_18239523     AKia    G    C        0      0        2 
  25 chr25_18239523     AOna    G    C        0      0        2 
  25 chr25_18239523     ASom    G    C        0      0        2 
  25 chr25_18239523     HCab    G    C        0      0        2 
  25 chr25_18239523     HPrz    G    C        0      0        2 
  25 chr25_18239523     ZBoe    G    C        0      0        2 
  25 chr25_18239523     ZGre    G    C        1      2        2 
  25 chr25_18239523     ZHar    G    C        0      0        2 
  25 chr25_18239523   Sample    G    C        0      0        2 
  25 chr25_18241871     AAsi    A    C        0      0        2 
  25 chr25_18241871     AKia    A    C        0      0        2 
  25 chr25_18241871     AOna    A    C        0      0        2 
  25 chr25_18241871     ASom    A    C        0      0        2 
  25 chr25_18241871     HCab    A    C        1      2        2 
  25 chr25_18241871     HPrz    A    C        1      2        2 
  25 chr25_18241871     ZBoe    A    C        0      0        2 
  25 chr25_18241871     ZGre    A    C        0      0        2 
  25 chr25_18241871     ZHar    A    C        0      0        2 
  25 chr25_18241871   Sample    A    C        0      0        2 
  25 chr25_18245897     AAsi    A    G        0      0        2 
  25 chr25_18245897     AKia    A    G        0      0        2 
  25 chr25_18245897     AOna    A    G        0      0        2 
  25 chr25_18245897     ASom    A    G        0      0        2 
  25 chr25_18245897     HCab    A    G        0      0        2 
  25 chr25_18245897     HPrz    A    G        0      0        2 
  25 chr25_18245897     ZBoe    A    G        0      0        2 
  25 chr25_18245897     ZGre    A    G        0      0        2 
  25 chr25_18245897     ZHar    A    G        1      2        2 
  25 chr25_18245897   Sample    A    G        0      0        2 
  25 chr25_18248935     AAsi    A    G        0      0        2 
  25 chr25_18248935     AKia    A    G        0      0        2 
  25 chr25_18248935     AOna    A    G        0      0        2 
  25 chr25_18248935     ASom    A    G        0      0        2 
  25 chr25_18248935     HCab    A    G        0      0        2 
  25 chr25_18248935     HPrz    A    G        0      0        2 
  25 chr25_18248935     ZBoe    A    G        0      0        2 
  25 chr25_18248935     ZGre    A    G      0.5      1        2 
  25 chr25_18248935     ZHar    A    G        0      0        2 
  25 chr25_18248935   Sample    A    G        0      0        2 
  25 chr25_18251076     AAsi    G    A        0      0        2 
  25 chr25_18251076     AKia    G    A        0      0        2 
  25 chr25_18251076     AOna    G    A        1      2        2 
  25 chr25_18251076     ASom    G    A        0      0        2 
  25 chr25_18251076     HCab    G    A        0      0        2 
  25 chr25_18251076     HPrz    G    A        0      0        2 
  25 chr25_18251076     ZBoe    G    A        0      0        2 
  25 chr25_18251076     ZGre    G    A        0      0        2 
  25 chr25_18251076     ZHar    G    A        0      0        2 
  25 chr25_18251076   Sample    G    A        0      0        2 
  25 chr25_18251596     AAsi    C    G        0      0        2 
  25 chr25_18251596     AKia    C    G        0      0        2 
  25 chr25_18251596     AOna    C    G        0      0        2 
  25 chr25_18251596     ASom    C    G        0      0        2 
  25 chr25_18251596     HCab    C    G        0      0        2 
  25 chr25_18251596     HPrz    C    G        0      0        2 
  25 chr25_18251596     ZBoe    C    G        0      0        2 
  25 chr25_18251596     ZGre    C    G      0.5      1        2 
  25 chr25_18251596     ZHar    C    G        0      0        2 
  25 chr25_18251596   Sample    C    G        0      0        2 
  25 chr25_18252793     AAsi    A    G        0      0        2 
  25 chr25_18252793     AKia    A    G        0      0        2 
  25 chr25_18252793     AOna    A    G        0      0        2 
  25 chr25_18252793     ASom    A    G        0      0        2 
  25 chr25_18252793     HCab    A    G        1      2        2 
  25 chr25_18252793     HPrz    A    G        1      2        2 
  25 chr25_18252793     ZBoe    A    G        0      0        2 
  25 chr25_18252793     ZGre    A    G        0      0        2 
  25 chr25_18252793     ZHar    A    G        0      0        2 
  25 chr25_18252793   Sample    A    G        0      0        2 
  25 chr25_18257632     AAsi    C    T        0      0        2 
  25 chr25_18257632     AKia    C    T        0      0        2 
  25 chr25_18257632     AOna    C    T        0      0        2 
  25 chr25_18257632     ASom    C    T        0      0        2 
  25 chr25_18257632     HCab    C    T        0      0        2 
  25 chr25_18257632     HPrz    C    T        0      0        2 
  25 chr25_18257632     ZBoe    C    T        1      2        2 
  25 chr25_18257632     ZGre    C    T        0      0        2 
  25 chr25_18257632     ZHar    C    T        0      0        2 
  25 chr25_18257632   Sample    C    T        0      0        2 
  25 chr25_18259773     AAsi    C    T        0      0        2 
  25 chr25_18259773     AKia    C    T      0.5      1        2 
  25 chr25_18259773     AOna    C    T        0      0        2 
  25 chr25_18259773     ASom    C    T        0      0        2 
  25 chr25_18259773     HCab    C    T        0      0        2 
  25 chr25_18259773     HPrz    C    T        0      0        2 
  25 chr25_18259773     ZBoe    C    T        0      0        2 
  25 chr25_18259773     ZGre    C    T        0      0        2 
  25 chr25_18259773     ZHar    C    T        0      0        2 
  25 chr25_18259773   Sample    C    T        0      0        2 
  25 chr25_18259935     AAsi    G    A        0      0        2 
  25 chr25_18259935     AKia    G    A        0      0        2 
  25 chr25_18259935     AOna    G    A        0      0        2 
  25 chr25_18259935     ASom    G    A        0      0        2 
  25 chr25_18259935     HCab    G    A        0      0        2 
  25 chr25_18259935     HPrz    G    A        0      0        2 
  25 chr25_18259935     ZBoe    G    A        0      0        2 
  25 chr25_18259935     ZGre    G    A        1      2        2 
  25 chr25_18259935     ZHar    G    A        0      0        2 
  25 chr25_18259935   Sample    G    A        0      0        2 
  25 chr25_18265682     AAsi    T    C        0      0        2 
  25 chr25_18265682     AKia    T    C        0      0        2 
  25 chr25_18265682     AOna    T    C        0      0        2 
  25 chr25_18265682     ASom    T    C        0      0        2 
  25 chr25_18265682     HCab    T    C        0      0        2 
  25 chr25_18265682     HPrz    T    C        0      0        2 
  25 chr25_18265682     ZBoe    T    C      0.5      1        2 
  25 chr25_18265682     ZGre    T    C        0      0        2 
  25 chr25_18265682     ZHar    T    C        0      0        2 
  25 chr25_18265682   Sample    T    C        0      0        2 
  25 chr25_18266523     AAsi    C    G        0      0        2 
  25 chr25_18266523     AKia    C    G        0      0        2 
  25 chr25_18266523     AOna    C    G        1      2        2 
  25 chr25_18266523     ASom    C    G        0      0        2 
  25 chr25_18266523     HCab    C    G        0      0        2 
  25 chr25_18266523     HPrz    C    G        0      0        2 
  25 chr25_18266523     ZBoe    C    G        0      0        2 
  25 chr25_18266523     ZGre    C    G        0      0        2 
  25 chr25_18266523     ZHar    C    G        0      0        2 
  25 chr25_18266523   Sample    C    G        0      0        2 
  25 chr25_18276479     AAsi    T    G        0      0        2 
  25 chr25_18276479     AKia    T    G        0      0        2 
  25 chr25_18276479     AOna    T    G        0      0        2 
  25 chr25_18276479     ASom    T    G        0      0        2 
  25 chr25_18276479     HCab    T    G        0      0        2 
  25 chr25_18276479     HPrz    T    G        0      0        2 
  25 chr25_18276479     ZBoe    T    G      0.5      1        2 
  25 chr25_18276479     ZGre    T    G        0      0        2 
  25 chr25_18276479     ZHar    T    G        0      0        2 
  25 chr25_18276479   Sample    T    G        0      0        2 
  25 chr25_18278194     AAsi    C    T        0      0        2 
  25 chr25_18278194     AKia    C    T        0      0        2 
  25 chr25_18278194     AOna    C    T        0      0        2 
  25 chr25_18278194     ASom    C    T        0      0        2 
  25 chr25_18278194     HCab    C    T        1      2        2 
  25 chr25_18278194     HPrz    C    T        1      2        2 
  25 chr25_18278194     ZBoe    C    T        0      0        2 
  25 chr25_18278194     ZGre    C    T        0      0        2 
  25 chr25_18278194     ZHar    C    T        0      0        2 
  25 chr25_18278194   Sample    C    T        0      0        2 
  25 chr25_18281859     AAsi    T    G        0      0        2 
  25 chr25_18281859     AKia    T    G        0      0        2 
  25 chr25_18281859     AOna    T    G        0      0        2 
  25 chr25_18281859     ASom    T    G        0      0        2 
  25 chr25_18281859     HCab    T    G        1      2        2 
  25 chr25_18281859     HPrz    T    G        1      2        2 
  25 chr25_18281859     ZBoe    T    G        0      0        2 
  25 chr25_18281859     ZGre    T    G        0      0        2 
  25 chr25_18281859     ZHar    T    G        0      0        2 
  25 chr25_18281859   Sample    T    G        0      0        2 
  25 chr25_18282638     AAsi    C    A        0      0        2 
  25 chr25_18282638     AKia    C    A        1      2        2 
  25 chr25_18282638     AOna    C    A        1      2        2 
  25 chr25_18282638     ASom    C    A        0      0        2 
  25 chr25_18282638     HCab    C    A        0      0        2 
  25 chr25_18282638     HPrz    C    A        0      0        2 
  25 chr25_18282638     ZBoe    C    A        0      0        2 
  25 chr25_18282638     ZGre    C    A        0      0        2 
  25 chr25_18282638     ZHar    C    A        0      0        2 
  25 chr25_18282638   Sample    C    A        0      0        2 
  25 chr25_18282781     AAsi    C    G        0      0        2 
  25 chr25_18282781     AKia    C    G        0      0        2 
  25 chr25_18282781     AOna    C    G        0      0        2 
  25 chr25_18282781     ASom    C    G        0      0        2 
  25 chr25_18282781     HCab    C    G        1      2        2 
  25 chr25_18282781     HPrz    C    G        1      2        2 
  25 chr25_18282781     ZBoe    C    G        0      0        2 
  25 chr25_18282781     ZGre    C    G        0      0        2 
  25 chr25_18282781     ZHar    C    G        0      0        2 
  25 chr25_18282781   Sample    C    G        0      0        2 
  25 chr25_18287600     AAsi    T    C        0      0        2 
  25 chr25_18287600     AKia    T    C        0      0        2 
  25 chr25_18287600     AOna    T    C        0      0        2 
  25 chr25_18287600     ASom    T    C        0      0        2 
  25 chr25_18287600     HCab    T    C        0      0        2 
  25 chr25_18287600     HPrz    T    C        0      0        2 
  25 chr25_18287600     ZBoe    T    C        1      2        2 
  25 chr25_18287600     ZGre    T    C        0      0        2 
  25 chr25_18287600     ZHar    T    C        0      0        2 
  25 chr25_18287600   Sample    T    C        0      0        2 
  25 chr25_18287924     AAsi    A    G        0      0        2 
  25 chr25_18287924     AKia    A    G        0      0        2 
  25 chr25_18287924     AOna    A    G        1      2        2 
  25 chr25_18287924     ASom    A    G        0      0        2 
  25 chr25_18287924     HCab    A    G        0      0        2 
  25 chr25_18287924     HPrz    A    G        0      0        2 
  25 chr25_18287924     ZBoe    A    G        0      0        2 
  25 chr25_18287924     ZGre    A    G        0      0        2 
  25 chr25_18287924     ZHar    A    G        0      0        2 
  25 chr25_18287924   Sample    A    G        0      0        2 
  25 chr25_18287962     AAsi    A    G        0      0        2 
  25 chr25_18287962     AKia    A    G        0      0        2 
  25 chr25_18287962     AOna    A    G        0      0        2 
  25 chr25_18287962     ASom    A    G        0      0        2 
  25 chr25_18287962     HCab    A    G        0      0        2 
  25 chr25_18287962     HPrz    A    G        0      0        2 
  25 chr25_18287962     ZBoe    A    G        0      0        2 
  25 chr25_18287962     ZGre    A    G      0.5      1        2 
  25 chr25_18287962     ZHar    A    G        0      0        2 
  25 chr25_18287962   Sample    A    G        0      0        2 
  25 chr25_18296173     AAsi    T    C        0      0        2 
  25 chr25_18296173     AKia    T    C        0      0        2 
  25 chr25_18296173     AOna    T    C        0      0        2 
  25 chr25_18296173     ASom    T    C        0      0        2 
  25 chr25_18296173     HCab    T    C        0      0        2 
  25 chr25_18296173     HPrz    T    C      0.5      1        2 
  25 chr25_18296173     ZBoe    T    C        0      0        2 
  25 chr25_18296173     ZGre    T    C        0      0        2 
  25 chr25_18296173     ZHar    T    C        0      0        2 
  25 chr25_18296173   Sample    T    C        0      0        2 
  25 chr25_18298047     AAsi    G    A        0      0        2 
  25 chr25_18298047     AKia    G    A        0      0        2 
  25 chr25_18298047     AOna    G    A        0      0        2 
  25 chr25_18298047     ASom    G    A        0      0        2 
  25 chr25_18298047     HCab    G    A        0      0        2 
  25 chr25_18298047     HPrz    G    A        0      0        2 
  25 chr25_18298047     ZBoe    G    A        0      0        2 
  25 chr25_18298047     ZGre    G    A      0.5      1        2 
  25 chr25_18298047     ZHar    G    A        0      0        2 
  25 chr25_18298047   Sample    G    A        0      0        2 
  25 chr25_18300364     AAsi    A    G        0      0        2 
  25 chr25_18300364     AKia    A    G        0      0        2 
  25 chr25_18300364     AOna    A    G        0      0        2 
  25 chr25_18300364     ASom    A    G        0      0        2 
  25 chr25_18300364     HCab    A    G        1      2        2 
  25 chr25_18300364     HPrz    A    G        1      2        2 
  25 chr25_18300364     ZBoe    A    G        0      0        2 
  25 chr25_18300364     ZGre    A    G        0      0        2 
  25 chr25_18300364     ZHar    A    G        0      0        2 
  25 chr25_18300364   Sample    A    G        0      0        2 
  25 chr25_18302420     AAsi    T    C        0      0        2 
  25 chr25_18302420     AKia    T    C        1      2        2 
  25 chr25_18302420     AOna    T    C        0      0        2 
  25 chr25_18302420     ASom    T    C        0      0        2 
  25 chr25_18302420     HCab    T    C        0      0        2 
  25 chr25_18302420     HPrz    T    C        0      0        2 
  25 chr25_18302420     ZBoe    T    C        0      0        2 
  25 chr25_18302420     ZGre    T    C        0      0        2 
  25 chr25_18302420     ZHar    T    C        0      0        2 
  25 chr25_18302420   Sample    T    C        0      0        2 
  25 chr25_18303214     AAsi    A    G        0      0        2 
  25 chr25_18303214     AKia    A    G        0      0        2 
  25 chr25_18303214     AOna    A    G        0      0        2 
  25 chr25_18303214     ASom    A    G        0      0        2 
  25 chr25_18303214     HCab    A    G        0      0        2 
  25 chr25_18303214     HPrz    A    G        0      0        2 
  25 chr25_18303214     ZBoe    A    G        0      0        2 
  25 chr25_18303214     ZGre    A    G        1      2        2 
  25 chr25_18303214     ZHar    A    G        0      0        2 
  25 chr25_18303214   Sample    A    G        0      0        2 
  25 chr25_18303593     AAsi    T    G        0      0        2 
  25 chr25_18303593     AKia    T    G        0      0        2 
  25 chr25_18303593     AOna    T    G        0      0        2 
  25 chr25_18303593     ASom    T    G        0      0        2 
  25 chr25_18303593     HCab    T    G        1      2        2 
  25 chr25_18303593     HPrz    T    G        1      2        2 
  25 chr25_18303593     ZBoe    T    G        0      0        2 
  25 chr25_18303593     ZGre    T    G        0      0        2 
  25 chr25_18303593     ZHar    T    G        0      0        2 
  25 chr25_18303593   Sample    T    G        0      0        2 
  25 chr25_18303890     AAsi    T    C      0.5      1        2 
  25 chr25_18303890     AKia    T    C        0      0        2 
  25 chr25_18303890     AOna    T    C        0      0        2 
  25 chr25_18303890     ASom    T    C        0      0        2 
  25 chr25_18303890     HCab    T    C        0      0        2 
  25 chr25_18303890     HPrz    T    C        0      0        2 
  25 chr25_18303890     ZBoe    T    C        0      0        2 
  25 chr25_18303890     ZGre    T    C        0      0        2 
  25 chr25_18303890     ZHar    T    C        0      0        2 
  25 chr25_18303890   Sample    T    C        1      2        2 
  25 chr25_18303955     AAsi    T    C        0      0        2 
  25 chr25_18303955     AKia    T    C        0      0        2 
  25 chr25_18303955     AOna    T    C        0      0        2 
  25 chr25_18303955     ASom    T    C        0      0        2 
  25 chr25_18303955     HCab    T    C        0      0        2 
  25 chr25_18303955     HPrz    T    C        0      0        2 
  25 chr25_18303955     ZBoe    T    C        1      2        2 
  25 chr25_18303955     ZGre    T    C        0      0        2 
  25 chr25_18303955     ZHar    T    C        0      0        2 
  25 chr25_18303955   Sample    T    C        0      0        2 
  25 chr25_18305457     AAsi    T    C        0      0        2 
  25 chr25_18305457     AKia    T    C        0      0        2 
  25 chr25_18305457     AOna    T    C        0      0        2 
  25 chr25_18305457     ASom    T    C        0      0        2 
  25 chr25_18305457     HCab    T    C      0.5      1        2 
  25 chr25_18305457     HPrz    T    C        0      0        2 
  25 chr25_18305457     ZBoe    T    C        0      0        2 
  25 chr25_18305457     ZGre    T    C        0      0        2 
  25 chr25_18305457     ZHar    T    C        0      0        2 
  25 chr25_18305457   Sample    T    C        0      0        2 
  25 chr25_18305944     AAsi    C    A        0      0        2 
  25 chr25_18305944     AKia    C    A        0      0        2 
  25 chr25_18305944     AOna    C    A        0      0        2 
  25 chr25_18305944     ASom    C    A        0      0        2 
  25 chr25_18305944     HCab    C    A        1      2        2 
  25 chr25_18305944     HPrz    C    A        1      2        2 
  25 chr25_18305944     ZBoe    C    A        0      0        2 
  25 chr25_18305944     ZGre    C    A        0      0        2 
  25 chr25_18305944     ZHar    C    A        0      0        2 
  25 chr25_18305944   Sample    C    A        0      0        2 
  25 chr25_18306237     AAsi    T    C        0      0        2 
  25 chr25_18306237     AKia    T    C        0      0        2 
  25 chr25_18306237     AOna    T    C        0      0        2 
  25 chr25_18306237     ASom    T    C        0      0        2 
  25 chr25_18306237     HCab    T    C        0      0        2 
  25 chr25_18306237     HPrz    T    C        0      0        2 
  25 chr25_18306237     ZBoe    T    C        1      2        2 
  25 chr25_18306237     ZGre    T    C        0      0        2 
  25 chr25_18306237     ZHar    T    C        0      0        2 
  25 chr25_18306237   Sample    T    C        0      0        2 
  25 chr25_18315816     AAsi    G    A        0      0        2 
  25 chr25_18315816     AKia    G    A        0      0        2 
  25 chr25_18315816     AOna    G    A        0      0        2 
  25 chr25_18315816     ASom    G    A        0      0        2 
  25 chr25_18315816     HCab    G    A        1      2        2 
  25 chr25_18315816     HPrz    G    A        1      2        2 
  25 chr25_18315816     ZBoe    G    A        0      0        2 
  25 chr25_18315816     ZGre    G    A        0      0        2 
  25 chr25_18315816     ZHar    G    A        0      0        2 
  25 chr25_18315816   Sample    G    A        0      0        2 
  25 chr25_18330171     AAsi    T    C        0      0        2 
  25 chr25_18330171     AKia    T    C        0      0        2 
  25 chr25_18330171     AOna    T    C        0      0        2 
  25 chr25_18330171     ASom    T    C        0      0        2 
  25 chr25_18330171     HCab    T    C        0      0        2 
  25 chr25_18330171     HPrz    T    C        0      0        2 
  25 chr25_18330171     ZBoe    T    C        1      2        2 
  25 chr25_18330171     ZGre    T    C      0.5      1        2 
  25 chr25_18330171     ZHar    T    C        0      0        2 
  25 chr25_18330171   Sample    T    C        0      0        2 
  25 chr25_18331799     AAsi    C    T        0      0        2 
  25 chr25_18331799     AKia    C    T        0      0        2 
  25 chr25_18331799     AOna    C    T        0      0        2 
  25 chr25_18331799     ASom    C    T        0      0        2 
  25 chr25_18331799     HCab    C    T        1      2        2 
  25 chr25_18331799     HPrz    C    T        1      2        2 
  25 chr25_18331799     ZBoe    C    T        0      0        2 
  25 chr25_18331799     ZGre    C    T        0      0        2 
  25 chr25_18331799     ZHar    C    T        0      0        2 
  25 chr25_18331799   Sample    C    T        0      0        2 
  25 chr25_18334980     AAsi    T    C      0.5      1        2 
  25 chr25_18334980     AKia    T    C        0      0        2 
  25 chr25_18334980     AOna    T    C        0      0        2 
  25 chr25_18334980     ASom    T    C        0      0        2 
  25 chr25_18334980     HCab    T    C        0      0        2 
  25 chr25_18334980     HPrz    T    C        0      0        2 
  25 chr25_18334980     ZBoe    T    C        0      0        2 
  25 chr25_18334980     ZGre    T    C        0      0        2 
  25 chr25_18334980     ZHar    T    C        0      0        2 
  25 chr25_18334980   Sample    T    C        1      2        2 
  25 chr25_18335168     AAsi    C    T        1      2        2 
  25 chr25_18335168     AKia    C    T        0      0        2 
  25 chr25_18335168     AOna    C    T        0      0        2 
  25 chr25_18335168     ASom    C    T        0      0        2 
  25 chr25_18335168     HCab    C    T        0      0        2 
  25 chr25_18335168     HPrz    C    T        0      0        2 
  25 chr25_18335168     ZBoe    C    T        0      0        2 
  25 chr25_18335168     ZGre    C    T        0      0        2 
  25 chr25_18335168     ZHar    C    T        0      0        2 
  25 chr25_18335168   Sample    C    T        1      2        2 
  25 chr25_18336903     AAsi    G    C        0      0        2 
  25 chr25_18336903     AKia    G    C        0      0        2 
  25 chr25_18336903     AOna    G    C        0      0        2 
  25 chr25_18336903     ASom    G    C        0      0        2 
  25 chr25_18336903     HCab    G    C        0      0        2 
  25 chr25_18336903     HPrz    G    C        0      0        2 
  25 chr25_18336903     ZBoe    G    C        0      0        2 
  25 chr25_18336903     ZGre    G    C        0      0        2 
  25 chr25_18336903     ZHar    G    C      0.5      1        2 
  25 chr25_18336903   Sample    G    C        0      0        2 
  25 chr25_18344563     AAsi    C    G        0      0        2 
  25 chr25_18344563     AKia    C    G        0      0        2 
  25 chr25_18344563     AOna    C    G      0.5      1        2 
  25 chr25_18344563     ASom    C    G        0      0        2 
  25 chr25_18344563     HCab    C    G        0      0        2 
  25 chr25_18344563     HPrz    C    G        0      0        2 
  25 chr25_18344563     ZBoe    C    G        0      0        2 
  25 chr25_18344563     ZGre    C    G        0      0        2 
  25 chr25_18344563     ZHar    C    G        0      0        2 
  25 chr25_18344563   Sample    C    G        0      0        2 
  25 chr25_18348015     AAsi    T    G        0      0        2 
  25 chr25_18348015     AKia    T    G        0      0        2 
  25 chr25_18348015     AOna    T    G        0      0        2 
  25 chr25_18348015     ASom    T    G        0      0        2 
  25 chr25_18348015     HCab    T    G        1      2        2 
  25 chr25_18348015     HPrz    T    G        1      2        2 
  25 chr25_18348015     ZBoe    T    G        0      0        2 
  25 chr25_18348015     ZGre    T    G        0      0        2 
  25 chr25_18348015     ZHar    T    G        0      0        2 
  25 chr25_18348015   Sample    T    G        0      0        2 
  25 chr25_18350111     AAsi    G    C        1      2        2 
  25 chr25_18350111     AKia    G    C        0      0        2 
  25 chr25_18350111     AOna    G    C        0      0        2 
  25 chr25_18350111     ASom    G    C        1      2        2 
  25 chr25_18350111     HCab    G    C        0      0        2 
  25 chr25_18350111     HPrz    G    C        0      0        2 
  25 chr25_18350111     ZBoe    G    C        0      0        2 
  25 chr25_18350111     ZGre    G    C        0      0        2 
  25 chr25_18350111     ZHar    G    C        0      0        2 
  25 chr25_18350111   Sample    G    C        1      2        2 
  25 chr25_18350973     AAsi    G    A        0      0        2 
  25 chr25_18350973     AKia    G    A        0      0        2 
  25 chr25_18350973     AOna    G    A        0      0        2 
  25 chr25_18350973     ASom    G    A        0      0        2 
  25 chr25_18350973     HCab    G    A        0      0        2 
  25 chr25_18350973     HPrz    G    A        0      0        2 
  25 chr25_18350973     ZBoe    G    A        0      0        2 
  25 chr25_18350973     ZGre    G    A        0      0        2 
  25 chr25_18350973     ZHar    G    A        1      2        2 
  25 chr25_18350973   Sample    G    A        0      0        2 
  25 chr25_18357160     AAsi    G    C        1      2        2 
  25 chr25_18357160     AKia    G    C        0      0        2 
  25 chr25_18357160     AOna    G    C        0      0        2 
  25 chr25_18357160     ASom    G    C        1      2        2 
  25 chr25_18357160     HCab    G    C        0      0        2 
  25 chr25_18357160     HPrz    G    C        0      0        2 
  25 chr25_18357160     ZBoe    G    C        0      0        2 
  25 chr25_18357160     ZGre    G    C        0      0        2 
  25 chr25_18357160     ZHar    G    C        0      0        2 
  25 chr25_18357160   Sample    G    C        1      2        2 
  25 chr25_18361364     AAsi    A    G        0      0        2 
  25 chr25_18361364     AKia    A    G        0      0        2 
  25 chr25_18361364     AOna    A    G        0      0        2 
  25 chr25_18361364     ASom    A    G        0      0        2 
  25 chr25_18361364     HCab    A    G        0      0        2 
  25 chr25_18361364     HPrz    A    G        0      0        2 
  25 chr25_18361364     ZBoe    A    G        0      0        2 
  25 chr25_18361364     ZGre    A    G        1      2        2 
  25 chr25_18361364     ZHar    A    G        0      0        2 
  25 chr25_18361364   Sample    A    G        0      0        2 
  25 chr25_18373742     AAsi    A    G        0      0        2 
  25 chr25_18373742     AKia    A    G        0      0        2 
  25 chr25_18373742     AOna    A    G        0      0        2 
  25 chr25_18373742     ASom    A    G        0      0        2 
  25 chr25_18373742     HCab    A    G        0      0        2 
  25 chr25_18373742     HPrz    A    G        0      0        2 
  25 chr25_18373742     ZBoe    A    G        1      2        2 
  25 chr25_18373742     ZGre    A    G        0      0        2 
  25 chr25_18373742     ZHar    A    G        0      0        2 
  25 chr25_18373742   Sample    A    G        0      0        2 
  25 chr25_18378887     AAsi    A    G        0      0        2 
  25 chr25_18378887     AKia    A    G        0      0        2 
  25 chr25_18378887     AOna    A    G        0      0        2 
  25 chr25_18378887     ASom    A    G        0      0        2 
  25 chr25_18378887     HCab    A    G        0      0        2 
  25 chr25_18378887     HPrz    A    G        0      0        2 
  25 chr25_18378887     ZBoe    A    G        1      2        2 
  25 chr25_18378887     ZGre    A    G        0      0        2 
  25 chr25_18378887     ZHar    A    G        0      0        2 
  25 chr25_18378887   Sample    A    G        0      0        2 
  25 chr25_18379010     AAsi    C    G        0      0        2 
  25 chr25_18379010     AKia    C    G        0      0        2 
  25 chr25_18379010     AOna    C    G        0      0        2 
  25 chr25_18379010     ASom    C    G        0      0        2 
  25 chr25_18379010     HCab    C    G        1      2        2 
  25 chr25_18379010     HPrz    C    G        1      2        2 
  25 chr25_18379010     ZBoe    C    G        0      0        2 
  25 chr25_18379010     ZGre    C    G        0      0        2 
  25 chr25_18379010     ZHar    C    G        0      0        2 
  25 chr25_18379010   Sample    C    G        0      0        2 
  25 chr25_18381350     AAsi    T    C      0.5      1        2 
  25 chr25_18381350     AKia    T    C        0      0        2 
  25 chr25_18381350     AOna    T    C        0      0        2 
  25 chr25_18381350     ASom    T    C        0      0        2 
  25 chr25_18381350     HCab    T    C        0      0        2 
  25 chr25_18381350     HPrz    T    C        0      0        2 
  25 chr25_18381350     ZBoe    T    C        0      0        2 
  25 chr25_18381350     ZGre    T    C        0      0        2 
  25 chr25_18381350     ZHar    T    C        0      0        2 
  25 chr25_18381350   Sample    T    C        1      2        2 
  25 chr25_18385734     AAsi    C    T        0      0        2 
  25 chr25_18385734     AKia    C    T        0      0        2 
  25 chr25_18385734     AOna    C    T      0.5      1        2 
  25 chr25_18385734     ASom    C    T        0      0        2 
  25 chr25_18385734     HCab    C    T        0      0        2 
  25 chr25_18385734     HPrz    C    T        0      0        2 
  25 chr25_18385734     ZBoe    C    T        0      0        2 
  25 chr25_18385734     ZGre    C    T        0      0        2 
  25 chr25_18385734     ZHar    C    T        0      0        2 
  25 chr25_18385734   Sample    C    T        0      0        2 
  25 chr25_18388332     AAsi    A    G        0      0        2 
  25 chr25_18388332     AKia    A    G        0      0        2 
  25 chr25_18388332     AOna    A    G        0      0        2 
  25 chr25_18388332     ASom    A    G        0      0        2 
  25 chr25_18388332     HCab    A    G        1      2        2 
  25 chr25_18388332     HPrz    A    G        1      2        2 
  25 chr25_18388332     ZBoe    A    G        0      0        2 
  25 chr25_18388332     ZGre    A    G        0      0        2 
  25 chr25_18388332     ZHar    A    G        0      0        2 
  25 chr25_18388332   Sample    A    G        0      0        2 
  25 chr25_18391675     AAsi    A    G        0      0        2 
  25 chr25_18391675     AKia    A    G        1      2        2 
  25 chr25_18391675     AOna    A    G        0      0        2 
  25 chr25_18391675     ASom    A    G        0      0        2 
  25 chr25_18391675     HCab    A    G        0      0        2 
  25 chr25_18391675     HPrz    A    G        0      0        2 
  25 chr25_18391675     ZBoe    A    G        0      0        2 
  25 chr25_18391675     ZGre    A    G        0      0        2 
  25 chr25_18391675     ZHar    A    G        0      0        2 
  25 chr25_18391675   Sample    A    G        0      0        2 
  25 chr25_18392091     AAsi    G    A        0      0        2 
  25 chr25_18392091     AKia    G    A        1      2        2 
  25 chr25_18392091     AOna    G    A        0      0        2 
  25 chr25_18392091     ASom    G    A        0      0        2 
  25 chr25_18392091     HCab    G    A        0      0        2 
  25 chr25_18392091     HPrz    G    A        0      0        2 
  25 chr25_18392091     ZBoe    G    A        0      0        2 
  25 chr25_18392091     ZGre    G    A        0      0        2 
  25 chr25_18392091     ZHar    G    A        0      0        2 
  25 chr25_18392091   Sample    G    A        0      0        2 
  25 chr25_18393212     AAsi    T    C        0      0        2 
  25 chr25_18393212     AKia    T    C        0      0        2 
  25 chr25_18393212     AOna    T    C        0      0        2 
  25 chr25_18393212     ASom    T    C        0      0        2 
  25 chr25_18393212     HCab    T    C        0      0        2 
  25 chr25_18393212     HPrz    T    C        0      0        2 
  25 chr25_18393212     ZBoe    T    C        0      0        2 
  25 chr25_18393212     ZGre    T    C      0.5      1        2 
  25 chr25_18393212     ZHar    T    C        0      0        2 
  25 chr25_18393212   Sample    T    C        0      0        2 
  25 chr25_18400021     AAsi    C    G      0.5      1        2 
  25 chr25_18400021     AKia    C    G        0      0        2 
  25 chr25_18400021     AOna    C    G        0      0        2 
  25 chr25_18400021     ASom    C    G        0      0        2 
  25 chr25_18400021     HCab    C    G        0      0        2 
  25 chr25_18400021     HPrz    C    G        0      0        2 
  25 chr25_18400021     ZBoe    C    G        0      0        2 
  25 chr25_18400021     ZGre    C    G        0      0        2 
  25 chr25_18400021     ZHar    C    G        0      0        2 
  25 chr25_18400021   Sample    C    G        1      2        2 
  25 chr25_18401606     AAsi    C    T        0      0        2 
  25 chr25_18401606     AKia    C    T        0      0        2 
  25 chr25_18401606     AOna    C    T        0      0        2 
  25 chr25_18401606     ASom    C    T        0      0        2 
  25 chr25_18401606     HCab    C    T        0      0        2 
  25 chr25_18401606     HPrz    C    T        0      0        2 
  25 chr25_18401606     ZBoe    C    T      0.5      1        2 
  25 chr25_18401606     ZGre    C    T        0      0        2 
  25 chr25_18401606     ZHar    C    T        0      0        2 
  25 chr25_18401606   Sample    C    T        0      0        2 
  25 chr25_18402968     AAsi    A    C        0      0        2 
  25 chr25_18402968     AKia    A    C        0      0        2 
  25 chr25_18402968     AOna    A    C        0      0        2 
  25 chr25_18402968     ASom    A    C        0      0        2 
  25 chr25_18402968     HCab    A    C        1      2        2 
  25 chr25_18402968     HPrz    A    C        1      2        2 
  25 chr25_18402968     ZBoe    A    C        0      0        2 
  25 chr25_18402968     ZGre    A    C        0      0        2 
  25 chr25_18402968     ZHar    A    C        0      0        2 
  25 chr25_18402968   Sample    A    C        0      0        2 
  25 chr25_18404099     AAsi    G    T        0      0        2 
  25 chr25_18404099     AKia    G    T        0      0        2 
  25 chr25_18404099     AOna    G    T        0      0        2 
  25 chr25_18404099     ASom    G    T        0      0        2 
  25 chr25_18404099     HCab    G    T        0      0        2 
  25 chr25_18404099     HPrz    G    T        0      0        2 
  25 chr25_18404099     ZBoe    G    T        1      2        2 
  25 chr25_18404099     ZGre    G    T        1      2        2 
  25 chr25_18404099     ZHar    G    T        1      2        2 
  25 chr25_18404099   Sample    G    T        0      0        2 
  25 chr25_18404546     AAsi    C    T        0      0        2 
  25 chr25_18404546     AKia    C    T        0      0        2 
  25 chr25_18404546     AOna    C    T        0      0        2 
  25 chr25_18404546     ASom    C    T        0      0        2 
  25 chr25_18404546     HCab    C    T        1      2        2 
  25 chr25_18404546     HPrz    C    T        1      2        2 
  25 chr25_18404546     ZBoe    C    T        0      0        2 
  25 chr25_18404546     ZGre    C    T        0      0        2 
  25 chr25_18404546     ZHar    C    T        0      0        2 
  25 chr25_18404546   Sample    C    T        0      0        2 
  25 chr25_18406354     AAsi    A    G        0      0        2 
  25 chr25_18406354     AKia    A    G        0      0        2 
  25 chr25_18406354     AOna    A    G        0      0        2 
  25 chr25_18406354     ASom    A    G        0      0        2 
  25 chr25_18406354     HCab    A    G        0      0        2 
  25 chr25_18406354     HPrz    A    G      0.5      1        2 
  25 chr25_18406354     ZBoe    A    G        0      0        2 
  25 chr25_18406354     ZGre    A    G        0      0        2 
  25 chr25_18406354     ZHar    A    G        0      0        2 
  25 chr25_18406354   Sample    A    G        0      0        2 
  25 chr25_18406485     AAsi    T    C        0      0        2 
  25 chr25_18406485     AKia    T    C        0      0        2 
  25 chr25_18406485     AOna    T    C        0      0        2 
  25 chr25_18406485     ASom    T    C        0      0        2 
  25 chr25_18406485     HCab    T    C        0      0        2 
  25 chr25_18406485     HPrz    T    C        0      0        2 
  25 chr25_18406485     ZBoe    T    C        0      0        2 
  25 chr25_18406485     ZGre    T    C        1      2        2 
  25 chr25_18406485     ZHar    T    C        0      0        2 
  25 chr25_18406485   Sample    T    C        0      0        2 
  25 chr25_18406608     AAsi    G    T        0      0        2 
  25 chr25_18406608     AKia    G    T      0.5      1        2 
  25 chr25_18406608     AOna    G    T      0.5      1        2 
  25 chr25_18406608     ASom    G    T        0      0        2 
  25 chr25_18406608     HCab    G    T        0      0        2 
  25 chr25_18406608     HPrz    G    T        0      0        2 
  25 chr25_18406608     ZBoe    G    T        0      0        2 
  25 chr25_18406608     ZGre    G    T        0      0        2 
  25 chr25_18406608     ZHar    G    T        0      0        2 
  25 chr25_18406608   Sample    G    T        0      0        2 
  25 chr25_18407862     AAsi    A    G      0.5      1        2 
  25 chr25_18407862     AKia    A    G        0      0        2 
  25 chr25_18407862     AOna    A    G        0      0        2 
  25 chr25_18407862     ASom    A    G        1      2        2 
  25 chr25_18407862     HCab    A    G        0      0        2 
  25 chr25_18407862     HPrz    A    G        0      0        2 
  25 chr25_18407862     ZBoe    A    G        0      0        2 
  25 chr25_18407862     ZGre    A    G        0      0        2 
  25 chr25_18407862     ZHar    A    G        0      0        2 
  25 chr25_18407862   Sample    A    G        0      0        2 
  25 chr25_18411061     AAsi    T    C      0.5      1        2 
  25 chr25_18411061     AKia    T    C        0      0        2 
  25 chr25_18411061     AOna    T    C        0      0        2 
  25 chr25_18411061     ASom    T    C        1      2        2 
  25 chr25_18411061     HCab    T    C        0      0        2 
  25 chr25_18411061     HPrz    T    C        0      0        2 
  25 chr25_18411061     ZBoe    T    C        0      0        2 
  25 chr25_18411061     ZGre    T    C        0      0        2 
  25 chr25_18411061     ZHar    T    C        0      0        2 
  25 chr25_18411061   Sample    T    C        0      0        2 
  25 chr25_18416568     AAsi    C    T      0.5      1        2 
  25 chr25_18416568     AKia    C    T        0      0        2 
  25 chr25_18416568     AOna    C    T        0      0        2 
  25 chr25_18416568     ASom    C    T        0      0        2 
  25 chr25_18416568     HCab    C    T        0      0        2 
  25 chr25_18416568     HPrz    C    T        0      0        2 
  25 chr25_18416568     ZBoe    C    T        0      0        2 
  25 chr25_18416568     ZGre    C    T        0      0        2 
  25 chr25_18416568     ZHar    C    T        0      0        2 
  25 chr25_18416568   Sample    C    T        0      0        2 
  25 chr25_18417531     AAsi    A    G        0      0        2 
  25 chr25_18417531     AKia    A    G        0      0        2 
  25 chr25_18417531     AOna    A    G        0      0        2 
  25 chr25_18417531     ASom    A    G        0      0        2 
  25 chr25_18417531     HCab    A    G        1      2        2 
  25 chr25_18417531     HPrz    A    G        1      2        2 
  25 chr25_18417531     ZBoe    A    G        0      0        2 
  25 chr25_18417531     ZGre    A    G        0      0        2 
  25 chr25_18417531     ZHar    A    G        0      0        2 
  25 chr25_18417531   Sample    A    G        0      0        2 
  25 chr25_18418028     AAsi    T    G        0      0        2 
  25 chr25_18418028     AKia    T    G        0      0        2 
  25 chr25_18418028     AOna    T    G        0      0        2 
  25 chr25_18418028     ASom    T    G        0      0        2 
  25 chr25_18418028     HCab    T    G        0      0        2 
  25 chr25_18418028     HPrz    T    G        0      0        2 
  25 chr25_18418028     ZBoe    T    G      0.5      1        2 
  25 chr25_18418028     ZGre    T    G        1      2        2 
  25 chr25_18418028     ZHar    T    G        0      0        2 
  25 chr25_18418028   Sample    T    G        0      0        2 
  25 chr25_18418709     AAsi    C    T        0      0        2 
  25 chr25_18418709     AKia    C    T        0      0        2 
  25 chr25_18418709     AOna    C    T        0      0        2 
  25 chr25_18418709     ASom    C    T        0      0        2 
  25 chr25_18418709     HCab    C    T        1      2        2 
  25 chr25_18418709     HPrz    C    T        1      2        2 
  25 chr25_18418709     ZBoe    C    T        0      0        2 
  25 chr25_18418709     ZGre    C    T        0      0        2 
  25 chr25_18418709     ZHar    C    T        0      0        2 
  25 chr25_18418709   Sample    C    T        0      0        2 
  25 chr25_18431857     AAsi    T    C        0      0        2 
  25 chr25_18431857     AKia    T    C        0      0        2 
  25 chr25_18431857     AOna    T    C        0      0        2 
  25 chr25_18431857     ASom    T    C        0      0        2 
  25 chr25_18431857     HCab    T    C        0      0        2 
  25 chr25_18431857     HPrz    T    C        0      0        2 
  25 chr25_18431857     ZBoe    T    C        0      0        2 
  25 chr25_18431857     ZGre    T    C        0      0        2 
  25 chr25_18431857     ZHar    T    C        1      2        2 
  25 chr25_18431857   Sample    T    C        0      0        2 
  25 chr25_18432689     AAsi    A    G        0      0        2 
  25 chr25_18432689     AKia    A    G      0.5      1        2 
  25 chr25_18432689     AOna    A    G        0      0        2 
  25 chr25_18432689     ASom    A    G        0      0        2 
  25 chr25_18432689     HCab    A    G        0      0        2 
  25 chr25_18432689     HPrz    A    G        0      0        2 
  25 chr25_18432689     ZBoe    A    G        0      0        2 
  25 chr25_18432689     ZGre    A    G        0      0        2 
  25 chr25_18432689     ZHar    A    G        0      0        2 
  25 chr25_18432689   Sample    A    G        0      0        2 
  25 chr25_18434246     AAsi    C    G        0      0        2 
  25 chr25_18434246     AKia    C    G        0      0        2 
  25 chr25_18434246     AOna    C    G        0      0        2 
  25 chr25_18434246     ASom    C    G        1      2        2 
  25 chr25_18434246     HCab    C    G        0      0        2 
  25 chr25_18434246     HPrz    C    G        0      0        2 
  25 chr25_18434246     ZBoe    C    G        0      0        2 
  25 chr25_18434246     ZGre    C    G        0      0        2 
  25 chr25_18434246     ZHar    C    G        0      0        2 
  25 chr25_18434246   Sample    C    G        0      0        2 
  25 chr25_18444801     AAsi    T    C        0      0        2 
  25 chr25_18444801     AKia    T    C        0      0        2 
  25 chr25_18444801     AOna    T    C        0      0        2 
  25 chr25_18444801     ASom    T    C        0      0        2 
  25 chr25_18444801     HCab    T    C      0.5      1        2 
  25 chr25_18444801     HPrz    T    C        0      0        2 
  25 chr25_18444801     ZBoe    T    C        0      0        2 
  25 chr25_18444801     ZGre    T    C        0      0        2 
  25 chr25_18444801     ZHar    T    C        0      0        2 
  25 chr25_18444801   Sample    T    C        0      0        2 
  25 chr25_18448585     AAsi    T    C        0      0        2 
  25 chr25_18448585     AKia    T    C        0      0        2 
  25 chr25_18448585     AOna    T    C        0      0        2 
  25 chr25_18448585     ASom    T    C        0      0        2 
  25 chr25_18448585     HCab    T    C        0      0        2 
  25 chr25_18448585     HPrz    T    C      0.5      1        2 
  25 chr25_18448585     ZBoe    T    C        0      0        2 
  25 chr25_18448585     ZGre    T    C        0      0        2 
  25 chr25_18448585     ZHar    T    C        0      0        2 
  25 chr25_18448585   Sample    T    C        0      0        2 
  25 chr25_18449827     AAsi    T    C        0      0        2 
  25 chr25_18449827     AKia    T    C        0      0        2 
  25 chr25_18449827     AOna    T    C        0      0        2 
  25 chr25_18449827     ASom    T    C        0      0        2 
  25 chr25_18449827     HCab    T    C      0.5      1        2 
  25 chr25_18449827     HPrz    T    C        0      0        2 
  25 chr25_18449827     ZBoe    T    C        0      0        2 
  25 chr25_18449827     ZGre    T    C        0      0        2 
  25 chr25_18449827     ZHar    T    C        0      0        2 
  25 chr25_18449827   Sample    T    C        0      0        2 
  25 chr25_18450023     AAsi    A    G        0      0        2 
  25 chr25_18450023     AKia    A    G      0.5      1        2 
  25 chr25_18450023     AOna    A    G        0      0        2 
  25 chr25_18450023     ASom    A    G        0      0        2 
  25 chr25_18450023     HCab    A    G      0.5      1        2 
  25 chr25_18450023     HPrz    A    G      0.5      1        2 
  25 chr25_18450023     ZBoe    A    G        0      0        2 
  25 chr25_18450023     ZGre    A    G        0      0        2 
  25 chr25_18450023     ZHar    A    G        0      0        2 
  25 chr25_18450023   Sample    A    G        0      0        2 
  25 chr25_18454160     AAsi    A    G        0      0        2 
  25 chr25_18454160     AKia    A    G        0      0        2 
  25 chr25_18454160     AOna    A    G        0      0        2 
  25 chr25_18454160     ASom    A    G        0      0        2 
  25 chr25_18454160     HCab    A    G        1      2        2 
  25 chr25_18454160     HPrz    A    G        1      2        2 
  25 chr25_18454160     ZBoe    A    G        0      0        2 
  25 chr25_18454160     ZGre    A    G        0      0        2 
  25 chr25_18454160     ZHar    A    G        0      0        2 
  25 chr25_18454160   Sample    A    G        0      0        2 
  25 chr25_18459173     AAsi    G    A        0      0        2 
  25 chr25_18459173     AKia    G    A        0      0        2 
  25 chr25_18459173     AOna    G    A        0      0        2 
  25 chr25_18459173     ASom    G    A        0      0        2 
  25 chr25_18459173     HCab    G    A        0      0        2 
  25 chr25_18459173     HPrz    G    A        0      0        2 
  25 chr25_18459173     ZBoe    G    A      0.5      1        2 
  25 chr25_18459173     ZGre    G    A        0      0        2 
  25 chr25_18459173     ZHar    G    A        0      0        2 
  25 chr25_18459173   Sample    G    A        0      0        2 
  25 chr25_18466787     AAsi    G    C        0      0        2 
  25 chr25_18466787     AKia    G    C      0.5      1        2 
  25 chr25_18466787     AOna    G    C      0.5      1        2 
  25 chr25_18466787     ASom    G    C        0      0        2 
  25 chr25_18466787     HCab    G    C        0      0        2 
  25 chr25_18466787     HPrz    G    C        0      0        2 
  25 chr25_18466787     ZBoe    G    C        0      0        2 
  25 chr25_18466787     ZGre    G    C        0      0        2 
  25 chr25_18466787     ZHar    G    C        0      0        2 
  25 chr25_18466787   Sample    G    C        0      0        2 
  25 chr25_18467329     AAsi    A    G        0      0        2 
  25 chr25_18467329     AKia    A    G        0      0        2 
  25 chr25_18467329     AOna    A    G      0.5      1        2 
  25 chr25_18467329     ASom    A    G        0      0        2 
  25 chr25_18467329     HCab    A    G        0      0        2 
  25 chr25_18467329     HPrz    A    G        0      0        2 
  25 chr25_18467329     ZBoe    A    G        0      0        2 
  25 chr25_18467329     ZGre    A    G        0      0        2 
  25 chr25_18467329     ZHar    A    G        0      0        2 
  25 chr25_18467329   Sample    A    G        0      0        2 
  25 chr25_18468526     AAsi    A    T        0      0        2 
  25 chr25_18468526     AKia    A    T      0.5      1        2 
  25 chr25_18468526     AOna    A    T        0      0        2 
  25 chr25_18468526     ASom    A    T        0      0        2 
  25 chr25_18468526     HCab    A    T        0      0        2 
  25 chr25_18468526     HPrz    A    T        0      0        2 
  25 chr25_18468526     ZBoe    A    T        0      0        2 
  25 chr25_18468526     ZGre    A    T        0      0        2 
  25 chr25_18468526     ZHar    A    T        0      0        2 
  25 chr25_18468526   Sample    A    T        0      0        2 
  25 chr25_18471293     AAsi    T    C      0.5      1        2 
  25 chr25_18471293     AKia    T    C        0      0        2 
  25 chr25_18471293     AOna    T    C        0      0        2 
  25 chr25_18471293     ASom    T    C        1      2        2 
  25 chr25_18471293     HCab    T    C        0      0        2 
  25 chr25_18471293     HPrz    T    C        0      0        2 
  25 chr25_18471293     ZBoe    T    C        0      0        2 
  25 chr25_18471293     ZGre    T    C        0      0        2 
  25 chr25_18471293     ZHar    T    C        0      0        2 
  25 chr25_18471293   Sample    T    C        1      2        2 
  25 chr25_18481349     AAsi    T    C        0      0        2 
  25 chr25_18481349     AKia    T    C        0      0        2 
  25 chr25_18481349     AOna    T    C        0      0        2 
  25 chr25_18481349     ASom    T    C        0      0        2 
  25 chr25_18481349     HCab    T    C        0      0        2 
  25 chr25_18481349     HPrz    T    C      0.5      1        2 
  25 chr25_18481349     ZBoe    T    C        0      0        2 
  25 chr25_18481349     ZGre    T    C        0      0        2 
  25 chr25_18481349     ZHar    T    C        0      0        2 
  25 chr25_18481349   Sample    T    C        0      0        2 
  25 chr25_18486663     AAsi    A    G        0      0        2 
  25 chr25_18486663     AKia    A    G        0      0        2 
  25 chr25_18486663     AOna    A    G        0      0        2 
  25 chr25_18486663     ASom    A    G        0      0        2 
  25 chr25_18486663     HCab    A    G        1      2        2 
  25 chr25_18486663     HPrz    A    G        1      2        2 
  25 chr25_18486663     ZBoe    A    G        0      0        2 
  25 chr25_18486663     ZGre    A    G        0      0        2 
  25 chr25_18486663     ZHar    A    G        0      0        2 
  25 chr25_18486663   Sample    A    G        0      0        2 
  25 chr25_18487567     AAsi    T    C        1      2        2 
  25 chr25_18487567     AKia    T    C        0      0        2 
  25 chr25_18487567     AOna    T    C        0      0        2 
  25 chr25_18487567     ASom    T    C        1      2        2 
  25 chr25_18487567     HCab    T    C        0      0        2 
  25 chr25_18487567     HPrz    T    C        0      0        2 
  25 chr25_18487567     ZBoe    T    C        0      0        2 
  25 chr25_18487567     ZGre    T    C        0      0        2 
  25 chr25_18487567     ZHar    T    C        0      0        2 
  25 chr25_18487567   Sample    T    C        1      2        2 
  25 chr25_18492016     AAsi    T    G        0      0        2 
  25 chr25_18492016     AKia    T    G        0      0        2 
  25 chr25_18492016     AOna    T    G        0      0        2 
  25 chr25_18492016     ASom    T    G        0      0        2 
  25 chr25_18492016     HCab    T    G        0      0        2 
  25 chr25_18492016     HPrz    T    G        0      0        2 
  25 chr25_18492016     ZBoe    T    G        0      0        2 
  25 chr25_18492016     ZGre    T    G        1      2        2 
  25 chr25_18492016     ZHar    T    G        0      0        2 
  25 chr25_18492016   Sample    T    G        0      0        2 
  25 chr25_18493885     AAsi    G    A        0      0        2 
  25 chr25_18493885     AKia    G    A        0      0        2 
  25 chr25_18493885     AOna    G    A        0      0        2 
  25 chr25_18493885     ASom    G    A        0      0        2 
  25 chr25_18493885     HCab    G    A        1      2        2 
  25 chr25_18493885     HPrz    G    A        1      2        2 
  25 chr25_18493885     ZBoe    G    A        0      0        2 
  25 chr25_18493885     ZGre    G    A        0      0        2 
  25 chr25_18493885     ZHar    G    A        0      0        2 
  25 chr25_18493885   Sample    G    A        0      0        2 
  25 chr25_18498591     AAsi    T    C        0      0        2 
  25 chr25_18498591     AKia    T    C        0      0        2 
  25 chr25_18498591     AOna    T    C        0      0        2 
  25 chr25_18498591     ASom    T    C        0      0        2 
  25 chr25_18498591     HCab    T    C        0      0        2 
  25 chr25_18498591     HPrz    T    C        0      0        2 
  25 chr25_18498591     ZBoe    T    C        0      0        2 
  25 chr25_18498591     ZGre    T    C        1      2        2 
  25 chr25_18498591     ZHar    T    C        0      0        2 
  25 chr25_18498591   Sample    T    C        0      0        2 
  25 chr25_18502546     AAsi    C    A        0      0        2 
  25 chr25_18502546     AKia    C    A        0      0        2 
  25 chr25_18502546     AOna    C    A        0      0        2 
  25 chr25_18502546     ASom    C    A        0      0        2 
  25 chr25_18502546     HCab    C    A        0      0        2 
  25 chr25_18502546     HPrz    C    A        0      0        2 
  25 chr25_18502546     ZBoe    C    A        0      0        2 
  25 chr25_18502546     ZGre    C    A        1      2        2 
  25 chr25_18502546     ZHar    C    A        0      0        2 
  25 chr25_18502546   Sample    C    A        0      0        2 
  25 chr25_18502844     AAsi    A    G        0      0        2 
  25 chr25_18502844     AKia    A    G        0      0        2 
  25 chr25_18502844     AOna    A    G        0      0        2 
  25 chr25_18502844     ASom    A    G        0      0        2 
  25 chr25_18502844     HCab    A    G        0      0        2 
  25 chr25_18502844     HPrz    A    G        0      0        2 
  25 chr25_18502844     ZBoe    A    G      0.5      1        2 
  25 chr25_18502844     ZGre    A    G        0      0        2 
  25 chr25_18502844     ZHar    A    G        0      0        2 
  25 chr25_18502844   Sample    A    G        0      0        2 
  25 chr25_18504125     AAsi    T    A        0      0        2 
  25 chr25_18504125     AKia    T    A        0      0        2 
  25 chr25_18504125     AOna    T    A        1      2        2 
  25 chr25_18504125     ASom    T    A        0      0        2 
  25 chr25_18504125     HCab    T    A        0      0        2 
  25 chr25_18504125     HPrz    T    A        0      0        2 
  25 chr25_18504125     ZBoe    T    A        0      0        2 
  25 chr25_18504125     ZGre    T    A        0      0        2 
  25 chr25_18504125     ZHar    T    A        0      0        2 
  25 chr25_18504125   Sample    T    A        0      0        2 
  25 chr25_18508207     AAsi    C    A        0      0        2 
  25 chr25_18508207     AKia    C    A        0      0        2 
  25 chr25_18508207     AOna    C    A        0      0        2 
  25 chr25_18508207     ASom    C    A        0      0        2 
  25 chr25_18508207     HCab    C    A        1      2        2 
  25 chr25_18508207     HPrz    C    A        1      2        2 
  25 chr25_18508207     ZBoe    C    A        0      0        2 
  25 chr25_18508207     ZGre    C    A        0      0        2 
  25 chr25_18508207     ZHar    C    A        0      0        2 
  25 chr25_18508207   Sample    C    A        0      0        2 
  25 chr25_18511390     AAsi    T    C        0      0        2 
  25 chr25_18511390     AKia    T    C        1      2        2 
  25 chr25_18511390     AOna    T    C        0      0        2 
  25 chr25_18511390     ASom    T    C        0      0        2 
  25 chr25_18511390     HCab    T    C        1      2        2 
  25 chr25_18511390     HPrz    T    C        1      2        2 
  25 chr25_18511390     ZBoe    T    C        0      0        2 
  25 chr25_18511390     ZGre    T    C        0      0        2 
  25 chr25_18511390     ZHar    T    C        0      0        2 
  25 chr25_18511390   Sample    T    C        0      0        2 
  25 chr25_18514536     AAsi    A    C      0.5      1        2 
  25 chr25_18514536     AKia    A    C        0      0        2 
  25 chr25_18514536     AOna    A    C        0      0        2 
  25 chr25_18514536     ASom    A    C        0      0        2 
  25 chr25_18514536     HCab    A    C        0      0        2 
  25 chr25_18514536     HPrz    A    C        0      0        2 
  25 chr25_18514536     ZBoe    A    C        0      0        2 
  25 chr25_18514536     ZGre    A    C        0      0        2 
  25 chr25_18514536     ZHar    A    C        0      0        2 
  25 chr25_18514536   Sample    A    C        0      0        2 
  25 chr25_18517520     AAsi    A    T        0      0        2 
  25 chr25_18517520     AKia    A    T        0      0        2 
  25 chr25_18517520     AOna    A    T        0      0        2 
  25 chr25_18517520     ASom    A    T        0      0        2 
  25 chr25_18517520     HCab    A    T        1      2        2 
  25 chr25_18517520     HPrz    A    T        1      2        2 
  25 chr25_18517520     ZBoe    A    T        0      0        2 
  25 chr25_18517520     ZGre    A    T        0      0        2 
  25 chr25_18517520     ZHar    A    T        0      0        2 
  25 chr25_18517520   Sample    A    T        0      0        2 
  25 chr25_18522012     AAsi    C    T        0      0        2 
  25 chr25_18522012     AKia    C    T        0      0        2 
  25 chr25_18522012     AOna    C    T        0      0        2 
  25 chr25_18522012     ASom    C    T        0      0        2 
  25 chr25_18522012     HCab    C    T        1      2        2 
  25 chr25_18522012     HPrz    C    T        1      2        2 
  25 chr25_18522012     ZBoe    C    T        0      0        2 
  25 chr25_18522012     ZGre    C    T        0      0        2 
  25 chr25_18522012     ZHar    C    T        0      0        2 
  25 chr25_18522012   Sample    C    T        0      0        2 
  25 chr25_18526263     AAsi    G    T        0      0        2 
  25 chr25_18526263     AKia    G    T        0      0        2 
  25 chr25_18526263     AOna    G    T        0      0        2 
  25 chr25_18526263     ASom    G    T        0      0        2 
  25 chr25_18526263     HCab    G    T        0      0        2 
  25 chr25_18526263     HPrz    G    T      0.5      1        2 
  25 chr25_18526263     ZBoe    G    T        0      0        2 
  25 chr25_18526263     ZGre    G    T        0      0        2 
  25 chr25_18526263     ZHar    G    T        0      0        2 
  25 chr25_18526263   Sample    G    T        0      0        2 
  25 chr25_18527255     AAsi    C    T        0      0        2 
  25 chr25_18527255     AKia    C    T        0      0        2 
  25 chr25_18527255     AOna    C    T        0      0        2 
  25 chr25_18527255     ASom    C    T        0      0        2 
  25 chr25_18527255     HCab    C    T        0      0        2 
  25 chr25_18527255     HPrz    C    T      0.5      1        2 
  25 chr25_18527255     ZBoe    C    T        0      0        2 
  25 chr25_18527255     ZGre    C    T        0      0        2 
  25 chr25_18527255     ZHar    C    T        0      0        2 
  25 chr25_18527255   Sample    C    T        0      0        2 
  25 chr25_18528644     AAsi    C    G        0      0        2 
  25 chr25_18528644     AKia    C    G        0      0        2 
  25 chr25_18528644     AOna    C    G        0      0        2 
  25 chr25_18528644     ASom    C    G        0      0        2 
  25 chr25_18528644     HCab    C    G        1      2        2 
  25 chr25_18528644     HPrz    C    G        1      2        2 
  25 chr25_18528644     ZBoe    C    G        0      0        2 
  25 chr25_18528644     ZGre    C    G        0      0        2 
  25 chr25_18528644     ZHar    C    G        0      0        2 
  25 chr25_18528644   Sample    C    G        0      0        2 
  25 chr25_18531791     AAsi    C    T        0      0        2 
  25 chr25_18531791     AKia    C    T        0      0        2 
  25 chr25_18531791     AOna    C    T        0      0        2 
  25 chr25_18531791     ASom    C    T        0      0        2 
  25 chr25_18531791     HCab    C    T        1      2        2 
  25 chr25_18531791     HPrz    C    T        1      2        2 
  25 chr25_18531791     ZBoe    C    T        0      0        2 
  25 chr25_18531791     ZGre    C    T        0      0        2 
  25 chr25_18531791     ZHar    C    T        0      0        2 
  25 chr25_18531791   Sample    C    T        0      0        2 
  25 chr25_18533741     AAsi    T    C        0      0        2 
  25 chr25_18533741     AKia    T    C        0      0        2 
  25 chr25_18533741     AOna    T    C        0      0        2 
  25 chr25_18533741     ASom    T    C        0      0        2 
  25 chr25_18533741     HCab    T    C        1      2        2 
  25 chr25_18533741     HPrz    T    C        1      2        2 
  25 chr25_18533741     ZBoe    T    C        0      0        2 
  25 chr25_18533741     ZGre    T    C        0      0        2 
  25 chr25_18533741     ZHar    T    C        0      0        2 
  25 chr25_18533741   Sample    T    C        0      0        2 
  25 chr25_18534056     AAsi    A    G        0      0        2 
  25 chr25_18534056     AKia    A    G        0      0        2 
  25 chr25_18534056     AOna    A    G        0      0        2 
  25 chr25_18534056     ASom    A    G        0      0        2 
  25 chr25_18534056     HCab    A    G        1      2        2 
  25 chr25_18534056     HPrz    A    G        1      2        2 
  25 chr25_18534056     ZBoe    A    G        0      0        2 
  25 chr25_18534056     ZGre    A    G        0      0        2 
  25 chr25_18534056     ZHar    A    G        0      0        2 
  25 chr25_18534056   Sample    A    G        0      0        2 
  25 chr25_18535661     AAsi    A    G        0      0        2 
  25 chr25_18535661     AKia    A    G        1      2        2 
  25 chr25_18535661     AOna    A    G      0.5      1        2 
  25 chr25_18535661     ASom    A    G        0      0        2 
  25 chr25_18535661     HCab    A    G        0      0        2 
  25 chr25_18535661     HPrz    A    G        0      0        2 
  25 chr25_18535661     ZBoe    A    G        0      0        2 
  25 chr25_18535661     ZGre    A    G        0      0        2 
  25 chr25_18535661     ZHar    A    G        0      0        2 
  25 chr25_18535661   Sample    A    G        0      0        2 
  25 chr25_18536727     AAsi    A    G        0      0        2 
  25 chr25_18536727     AKia    A    G        0      0        2 
  25 chr25_18536727     AOna    A    G        0      0        2 
  25 chr25_18536727     ASom    A    G        0      0        2 
  25 chr25_18536727     HCab    A    G      0.5      1        2 
  25 chr25_18536727     HPrz    A    G      0.5      1        2 
  25 chr25_18536727     ZBoe    A    G        0      0        2 
  25 chr25_18536727     ZGre    A    G        0      0        2 
  25 chr25_18536727     ZHar    A    G        0      0        2 
  25 chr25_18536727   Sample    A    G        0      0        2 
  25 chr25_18536809     AAsi    G    T        0      0        2 
  25 chr25_18536809     AKia    G    T        0      0        2 
  25 chr25_18536809     AOna    G    T        0      0        2 
  25 chr25_18536809     ASom    G    T        0      0        2 
  25 chr25_18536809     HCab    G    T        0      0        2 
  25 chr25_18536809     HPrz    G    T        0      0        2 
  25 chr25_18536809     ZBoe    G    T        0      0        2 
  25 chr25_18536809     ZGre    G    T        0      0        2 
  25 chr25_18536809     ZHar    G    T        1      2        2 
  25 chr25_18536809   Sample    G    T        0      0        2 
  25 chr25_18536941     AAsi    C    G        0      0        2 
  25 chr25_18536941     AKia    C    G        0      0        2 
  25 chr25_18536941     AOna    C    G        0      0        2 
  25 chr25_18536941     ASom    C    G        0      0        2 
  25 chr25_18536941     HCab    C    G        0      0        2 
  25 chr25_18536941     HPrz    C    G        0      0        2 
  25 chr25_18536941     ZBoe    C    G        0      0        2 
  25 chr25_18536941     ZGre    C    G        0      0        2 
  25 chr25_18536941     ZHar    C    G      0.5      1        2 
  25 chr25_18536941   Sample    C    G        0      0        2 
  25 chr25_18539646     AAsi    C    A        0      0        2 
  25 chr25_18539646     AKia    C    A        0      0        2 
  25 chr25_18539646     AOna    C    A        0      0        2 
  25 chr25_18539646     ASom    C    A        0      0        2 
  25 chr25_18539646     HCab    C    A        1      2        2 
  25 chr25_18539646     HPrz    C    A        1      2        2 
  25 chr25_18539646     ZBoe    C    A        0      0        2 
  25 chr25_18539646     ZGre    C    A        0      0        2 
  25 chr25_18539646     ZHar    C    A        0      0        2 
  25 chr25_18539646   Sample    C    A        0      0        2 
  25 chr25_18542111     AAsi    A    G        1      2        2 
  25 chr25_18542111     AKia    A    G        0      0        2 
  25 chr25_18542111     AOna    A    G        0      0        2 
  25 chr25_18542111     ASom    A    G        1      2        2 
  25 chr25_18542111     HCab    A    G        0      0        2 
  25 chr25_18542111     HPrz    A    G        0      0        2 
  25 chr25_18542111     ZBoe    A    G        0      0        2 
  25 chr25_18542111     ZGre    A    G        0      0        2 
  25 chr25_18542111     ZHar    A    G        0      0        2 
  25 chr25_18542111   Sample    A    G        1      2        2 
  25 chr25_18542659     AAsi    C    G        0      0        2 
  25 chr25_18542659     AKia    C    G        0      0        2 
  25 chr25_18542659     AOna    C    G        0      0        2 
  25 chr25_18542659     ASom    C    G        0      0        2 
  25 chr25_18542659     HCab    C    G        1      2        2 
  25 chr25_18542659     HPrz    C    G        1      2        2 
  25 chr25_18542659     ZBoe    C    G        0      0        2 
  25 chr25_18542659     ZGre    C    G        0      0        2 
  25 chr25_18542659     ZHar    C    G        0      0        2 
  25 chr25_18542659   Sample    C    G        0      0        2 
  25 chr25_18545973     AAsi    G    A        0      0        2 
  25 chr25_18545973     AKia    G    A        0      0        2 
  25 chr25_18545973     AOna    G    A        0      0        2 
  25 chr25_18545973     ASom    G    A        0      0        2 
  25 chr25_18545973     HCab    G    A        0      0        2 
  25 chr25_18545973     HPrz    G    A        0      0        2 
  25 chr25_18545973     ZBoe    G    A      0.5      1        2 
  25 chr25_18545973     ZGre    G    A        0      0        2 
  25 chr25_18545973     ZHar    G    A        0      0        2 
  25 chr25_18545973   Sample    G    A        0      0        2 
  25 chr25_18560743     AAsi    A    G        0      0        2 
  25 chr25_18560743     AKia    A    G        0      0        2 
  25 chr25_18560743     AOna    A    G        0      0        2 
  25 chr25_18560743     ASom    A    G        0      0        2 
  25 chr25_18560743     HCab    A    G        0      0        2 
  25 chr25_18560743     HPrz    A    G        0      0        2 
  25 chr25_18560743     ZBoe    A    G      0.5      1        2 
  25 chr25_18560743     ZGre    A    G        0      0        2 
  25 chr25_18560743     ZHar    A    G        0      0        2 
  25 chr25_18560743   Sample    A    G        0      0        2 
  25 chr25_18562099     AAsi    C    T        0      0        2 
  25 chr25_18562099     AKia    C    T        0      0        2 
  25 chr25_18562099     AOna    C    T        0      0        2 
  25 chr25_18562099     ASom    C    T        0      0        2 
  25 chr25_18562099     HCab    C    T        1      2        2 
  25 chr25_18562099     HPrz    C    T        1      2        2 
  25 chr25_18562099     ZBoe    C    T        0      0        2 
  25 chr25_18562099     ZGre    C    T        0      0        2 
  25 chr25_18562099     ZHar    C    T        0      0        2 
  25 chr25_18562099   Sample    C    T        0      0        2 
  25 chr25_18562769     AAsi    C    T        0      0        2 
  25 chr25_18562769     AKia    C    T        0      0        2 
  25 chr25_18562769     AOna    C    T        0      0        2 
  25 chr25_18562769     ASom    C    T        0      0        2 
  25 chr25_18562769     HCab    C    T        1      2        2 
  25 chr25_18562769     HPrz    C    T        1      2        2 
  25 chr25_18562769     ZBoe    C    T        0      0        2 
  25 chr25_18562769     ZGre    C    T        0      0        2 
  25 chr25_18562769     ZHar    C    T        0      0        2 
  25 chr25_18562769   Sample    C    T        0      0        2 
  25 chr25_18569196     AAsi    C    A        0      0        2 
  25 chr25_18569196     AKia    C    A        0      0        2 
  25 chr25_18569196     AOna    C    A      0.5      1        2 
  25 chr25_18569196     ASom    C    A        0      0        2 
  25 chr25_18569196     HCab    C    A        0      0        2 
  25 chr25_18569196     HPrz    C    A        0      0        2 
  25 chr25_18569196     ZBoe    C    A        0      0        2 
  25 chr25_18569196     ZGre    C    A        0      0        2 
  25 chr25_18569196     ZHar    C    A        0      0        2 
  25 chr25_18569196   Sample    C    A        0      0        2 
  25 chr25_18569533     AAsi    T    C        0      0        2 
  25 chr25_18569533     AKia    T    C        0      0        2 
  25 chr25_18569533     AOna    T    C        0      0        2 
  25 chr25_18569533     ASom    T    C        0      0        2 
  25 chr25_18569533     HCab    T    C        0      0        2 
  25 chr25_18569533     HPrz    T    C        0      0        2 
  25 chr25_18569533     ZBoe    T    C        0      0        2 
  25 chr25_18569533     ZGre    T    C        1      2        2 
  25 chr25_18569533     ZHar    T    C        0      0        2 
  25 chr25_18569533   Sample    T    C        0      0        2 
  25 chr25_18571930     AAsi    T    A        0      0        2 
  25 chr25_18571930     AKia    T    A        0      0        2 
  25 chr25_18571930     AOna    T    A        0      0        2 
  25 chr25_18571930     ASom    T    A        0      0        2 
  25 chr25_18571930     HCab    T    A        1      2        2 
  25 chr25_18571930     HPrz    T    A        0      0        2 
  25 chr25_18571930     ZBoe    T    A        0      0        2 
  25 chr25_18571930     ZGre    T    A        0      0        2 
  25 chr25_18571930     ZHar    T    A        0      0        2 
  25 chr25_18571930   Sample    T    A        0      0        2 
  25 chr25_18572299     AAsi    G    A      0.5      1        2 
  25 chr25_18572299     AKia    G    A        0      0        2 
  25 chr25_18572299     AOna    G    A        0      0        2 
  25 chr25_18572299     ASom    G    A        1      2        2 
  25 chr25_18572299     HCab    G    A        0      0        2 
  25 chr25_18572299     HPrz    G    A        0      0        2 
  25 chr25_18572299     ZBoe    G    A        0      0        2 
  25 chr25_18572299     ZGre    G    A        0      0        2 
  25 chr25_18572299     ZHar    G    A        0      0        2 
  25 chr25_18572299   Sample    G    A        1      2        2 
  25 chr25_18573898     AAsi    A    G        0      0        2 
  25 chr25_18573898     AKia    A    G        0      0        2 
  25 chr25_18573898     AOna    A    G        0      0        2 
  25 chr25_18573898     ASom    A    G        0      0        2 
  25 chr25_18573898     HCab    A    G        0      0        2 
  25 chr25_18573898     HPrz    A    G        0      0        2 
  25 chr25_18573898     ZBoe    A    G      0.5      1        2 
  25 chr25_18573898     ZGre    A    G        0      0        2 
  25 chr25_18573898     ZHar    A    G        0      0        2 
  25 chr25_18573898   Sample    A    G        0      0        2 
  25 chr25_18576049     AAsi    G    A        0      0        2 
  25 chr25_18576049     AKia    G    A        0      0        2 
  25 chr25_18576049     AOna    G    A        0      0        2 
  25 chr25_18576049     ASom    G    A        0      0        2 
  25 chr25_18576049     HCab    G    A        1      2        2 
  25 chr25_18576049     HPrz    G    A        1      2        2 
  25 chr25_18576049     ZBoe    G    A        0      0        2 
  25 chr25_18576049     ZGre    G    A        0      0        2 
  25 chr25_18576049     ZHar    G    A        0      0        2 
  25 chr25_18576049   Sample    G    A        0      0        2 
  25 chr25_18579025     AAsi    A    T        0      0        2 
  25 chr25_18579025     AKia    A    T        0      0        2 
  25 chr25_18579025     AOna    A    T        0      0        2 
  25 chr25_18579025     ASom    A    T        0      0        2 
  25 chr25_18579025     HCab    A    T        0      0        2 
  25 chr25_18579025     HPrz    A    T        0      0        2 
  25 chr25_18579025     ZBoe    A    T        0      0        2 
  25 chr25_18579025     ZGre    A    T        0      0        2 
  25 chr25_18579025     ZHar    A    T        1      2        2 
  25 chr25_18579025   Sample    A    T        0      0        2 
  25 chr25_18580208     AAsi    C    T        0      0        2 
  25 chr25_18580208     AKia    C    T        0      0        2 
  25 chr25_18580208     AOna    C    T        0      0        2 
  25 chr25_18580208     ASom    C    T        0      0        2 
  25 chr25_18580208     HCab    C    T        1      2        2 
  25 chr25_18580208     HPrz    C    T        1      2        2 
  25 chr25_18580208     ZBoe    C    T        0      0        2 
  25 chr25_18580208     ZGre    C    T        0      0        2 
  25 chr25_18580208     ZHar    C    T        0      0        2 
  25 chr25_18580208   Sample    C    T        0      0        2 
  25 chr25_18582203     AAsi    G    A        0      0        2 
  25 chr25_18582203     AKia    G    A        0      0        2 
  25 chr25_18582203     AOna    G    A        1      2        2 
  25 chr25_18582203     ASom    G    A        0      0        2 
  25 chr25_18582203     HCab    G    A        0      0        2 
  25 chr25_18582203     HPrz    G    A        0      0        2 
  25 chr25_18582203     ZBoe    G    A        0      0        2 
  25 chr25_18582203     ZGre    G    A        0      0        2 
  25 chr25_18582203     ZHar    G    A        0      0        2 
  25 chr25_18582203   Sample    G    A        0      0        2 
  25 chr25_18582560     AAsi    A    G        0      0        2 
  25 chr25_18582560     AKia    A    G        0      0        2 
  25 chr25_18582560     AOna    A    G      0.5      1        2 
  25 chr25_18582560     ASom    A    G        0      0        2 
  25 chr25_18582560     HCab    A    G        1      2        2 
  25 chr25_18582560     HPrz    A    G      0.5      1        2 
  25 chr25_18582560     ZBoe    A    G        0      0        2 
  25 chr25_18582560     ZGre    A    G        0      0        2 
  25 chr25_18582560     ZHar    A    G        0      0        2 
  25 chr25_18582560   Sample    A    G        0      0        2 
  25 chr25_18582786     AAsi    A    G        0      0        2 
  25 chr25_18582786     AKia    A    G        0      0        2 
  25 chr25_18582786     AOna    A    G        0      0        2 
  25 chr25_18582786     ASom    A    G        0      0        2 
  25 chr25_18582786     HCab    A    G        0      0        2 
  25 chr25_18582786     HPrz    A    G        0      0        2 
  25 chr25_18582786     ZBoe    A    G        1      2        2 
  25 chr25_18582786     ZGre    A    G        0      0        2 
  25 chr25_18582786     ZHar    A    G        0      0        2 
  25 chr25_18582786   Sample    A    G        0      0        2 
  25 chr25_18587716     AAsi    T    G        1      2        2 
  25 chr25_18587716     AKia    T    G        1      2        2 
  25 chr25_18587716     AOna    T    G        1      2        2 
  25 chr25_18587716     ASom    T    G        1      2        2 
  25 chr25_18587716     HCab    T    G        0      0        2 
  25 chr25_18587716     HPrz    T    G        0      0        2 
  25 chr25_18587716     ZBoe    T    G        0      0        2 
  25 chr25_18587716     ZGre    T    G        0      0        2 
  25 chr25_18587716     ZHar    T    G        0      0        2 
  25 chr25_18587716   Sample    T    G        0      0        2 
  25 chr25_18595162     AAsi    A    G        0      0        2 
  25 chr25_18595162     AKia    A    G        0      0        2 
  25 chr25_18595162     AOna    A    G        0      0        2 
  25 chr25_18595162     ASom    A    G        0      0        2 
  25 chr25_18595162     HCab    A    G        0      0        2 
  25 chr25_18595162     HPrz    A    G        0      0        2 
  25 chr25_18595162     ZBoe    A    G      0.5      1        2 
  25 chr25_18595162     ZGre    A    G        1      2        2 
  25 chr25_18595162     ZHar    A    G        0      0        2 
  25 chr25_18595162   Sample    A    G        0      0        2 
  25 chr25_18596612     AAsi    G    T        0      0        2 
  25 chr25_18596612     AKia    G    T        0      0        2 
  25 chr25_18596612     AOna    G    T        0      0        2 
  25 chr25_18596612     ASom    G    T        0      0        2 
  25 chr25_18596612     HCab    G    T        1      2        2 
  25 chr25_18596612     HPrz    G    T        1      2        2 
  25 chr25_18596612     ZBoe    G    T        0      0        2 
  25 chr25_18596612     ZGre    G    T        0      0        2 
  25 chr25_18596612     ZHar    G    T        0      0        2 
  25 chr25_18596612   Sample    G    T        0      0        2 
  25 chr25_18597628     AAsi    G    T        0      0        2 
  25 chr25_18597628     AKia    G    T        0      0        2 
  25 chr25_18597628     AOna    G    T        0      0        2 
  25 chr25_18597628     ASom    G    T        0      0        2 
  25 chr25_18597628     HCab    G    T        1      2        2 
  25 chr25_18597628     HPrz    G    T        1      2        2 
  25 chr25_18597628     ZBoe    G    T        0      0        2 
  25 chr25_18597628     ZGre    G    T        0      0        2 
  25 chr25_18597628     ZHar    G    T        0      0        2 
  25 chr25_18597628   Sample    G    T        0      0        2 
  25 chr25_18598569     AAsi    A    G        0      0        2 
  25 chr25_18598569     AKia    A    G        0      0        2 
  25 chr25_18598569     AOna    A    G        0      0        2 
  25 chr25_18598569     ASom    A    G        0      0        2 
  25 chr25_18598569     HCab    A    G        0      0        2 
  25 chr25_18598569     HPrz    A    G        0      0        2 
  25 chr25_18598569     ZBoe    A    G      0.5      1        2 
  25 chr25_18598569     ZGre    A    G        0      0        2 
  25 chr25_18598569     ZHar    A    G        0      0        2 
  25 chr25_18598569   Sample    A    G        0      0        2 
  25 chr25_18600537     AAsi    A    G        1      2        2 
  25 chr25_18600537     AKia    A    G        0      0        2 
  25 chr25_18600537     AOna    A    G        0      0        2 
  25 chr25_18600537     ASom    A    G        1      2        2 
  25 chr25_18600537     HCab    A    G        0      0        2 
  25 chr25_18600537     HPrz    A    G        0      0        2 
  25 chr25_18600537     ZBoe    A    G        0      0        2 
  25 chr25_18600537     ZGre    A    G        0      0        2 
  25 chr25_18600537     ZHar    A    G        0      0        2 
  25 chr25_18600537   Sample    A    G        1      2        2 
  25 chr25_18609208     AAsi    C    A        0      0        2 
  25 chr25_18609208     AKia    C    A        0      0        2 
  25 chr25_18609208     AOna    C    A        0      0        2 
  25 chr25_18609208     ASom    C    A        0      0        2 
  25 chr25_18609208     HCab    C    A        1      2        2 
  25 chr25_18609208     HPrz    C    A        0      0        2 
  25 chr25_18609208     ZBoe    C    A        0      0        2 
  25 chr25_18609208     ZGre    C    A        0      0        2 
  25 chr25_18609208     ZHar    C    A        0      0        2 
  25 chr25_18609208   Sample    C    A        0      0        2 
  25 chr25_18611440     AAsi    A    G        0      0        2 
  25 chr25_18611440     AKia    A    G        0      0        2 
  25 chr25_18611440     AOna    A    G        1      2        2 
  25 chr25_18611440     ASom    A    G        0      0        2 
  25 chr25_18611440     HCab    A    G        0      0        2 
  25 chr25_18611440     HPrz    A    G        0      0        2 
  25 chr25_18611440     ZBoe    A    G        0      0        2 
  25 chr25_18611440     ZGre    A    G        0      0        2 
  25 chr25_18611440     ZHar    A    G        0      0        2 
  25 chr25_18611440   Sample    A    G        0      0        2 
  25 chr25_18613334     AAsi    G    C        0      0        2 
  25 chr25_18613334     AKia    G    C        0      0        2 
  25 chr25_18613334     AOna    G    C        0      0        2 
  25 chr25_18613334     ASom    G    C        0      0        2 
  25 chr25_18613334     HCab    G    C        0      0        2 
  25 chr25_18613334     HPrz    G    C        0      0        2 
  25 chr25_18613334     ZBoe    G    C        0      0        2 
  25 chr25_18613334     ZGre    G    C        0      0        2 
  25 chr25_18613334     ZHar    G    C        1      2        2 
  25 chr25_18613334   Sample    G    C        0      0        2 
  25 chr25_18617599     AAsi    G    A        0      0        2 
  25 chr25_18617599     AKia    G    A        0      0        2 
  25 chr25_18617599     AOna    G    A        0      0        2 
  25 chr25_18617599     ASom    G    A        0      0        2 
  25 chr25_18617599     HCab    G    A        1      2        2 
  25 chr25_18617599     HPrz    G    A        1      2        2 
  25 chr25_18617599     ZBoe    G    A        0      0        2 
  25 chr25_18617599     ZGre    G    A        0      0        2 
  25 chr25_18617599     ZHar    G    A        0      0        2 
  25 chr25_18617599   Sample    G    A        0      0        2 
  25 chr25_18621839     AAsi    C    T        0      0        2 
  25 chr25_18621839     AKia    C    T        0      0        2 
  25 chr25_18621839     AOna    C    T        0      0        2 
  25 chr25_18621839     ASom    C    T        0      0        2 
  25 chr25_18621839     HCab    C    T        1      2        2 
  25 chr25_18621839     HPrz    C    T        1      2        2 
  25 chr25_18621839     ZBoe    C    T        0      0        2 
  25 chr25_18621839     ZGre    C    T        0      0        2 
  25 chr25_18621839     ZHar    C    T        0      0        2 
  25 chr25_18621839   Sample    C    T        0      0        2 
  25 chr25_18625663     AAsi    A    G        0      0        2 
  25 chr25_18625663     AKia    A    G        1      2        2 
  25 chr25_18625663     AOna    A    G      0.5      1        2 
  25 chr25_18625663     ASom    A    G        0      0        2 
  25 chr25_18625663     HCab    A    G        0      0        2 
  25 chr25_18625663     HPrz    A    G        0      0        2 
  25 chr25_18625663     ZBoe    A    G        0      0        2 
  25 chr25_18625663     ZGre    A    G        0      0        2 
  25 chr25_18625663     ZHar    A    G        0      0        2 
  25 chr25_18625663   Sample    A    G        0      0        2 
  25 chr25_18633939     AAsi    T    C        1      2        2 
  25 chr25_18633939     AKia    T    C        0      0        2 
  25 chr25_18633939     AOna    T    C        0      0        2 
  25 chr25_18633939     ASom    T    C        1      2        2 
  25 chr25_18633939     HCab    T    C        0      0        2 
  25 chr25_18633939     HPrz    T    C        0      0        2 
  25 chr25_18633939     ZBoe    T    C        0      0        2 
  25 chr25_18633939     ZGre    T    C        0      0        2 
  25 chr25_18633939     ZHar    T    C        0      0        2 
  25 chr25_18633939   Sample    T    C        1      2        2 
  25 chr25_18637249     AAsi    G    A        0      0        2 
  25 chr25_18637249     AKia    G    A        0      0        2 
  25 chr25_18637249     AOna    G    A        0      0        2 
  25 chr25_18637249     ASom    G    A        0      0        2 
  25 chr25_18637249     HCab    G    A        0      0        2 
  25 chr25_18637249     HPrz    G    A      0.5      1        2 
  25 chr25_18637249     ZBoe    G    A        0      0        2 
  25 chr25_18637249     ZGre    G    A        0      0        2 
  25 chr25_18637249     ZHar    G    A        0      0        2 
  25 chr25_18637249   Sample    G    A        0      0        2 
  25 chr25_18639783     AAsi    C    T        0      0        2 
  25 chr25_18639783     AKia    C    T        0      0        2 
  25 chr25_18639783     AOna    C    T        0      0        2 
  25 chr25_18639783     ASom    C    T        0      0        2 
  25 chr25_18639783     HCab    C    T        0      0        2 
  25 chr25_18639783     HPrz    C    T        0      0        2 
  25 chr25_18639783     ZBoe    C    T        1      2        2 
  25 chr25_18639783     ZGre    C    T        0      0        2 
  25 chr25_18639783     ZHar    C    T        0      0        2 
  25 chr25_18639783   Sample    C    T        0      0        2 
  25 chr25_18640014     AAsi    T    C        0      0        2 
  25 chr25_18640014     AKia    T    C        0      0        2 
  25 chr25_18640014     AOna    T    C      0.5      1        2 
  25 chr25_18640014     ASom    T    C        0      0        2 
  25 chr25_18640014     HCab    T    C        0      0        2 
  25 chr25_18640014     HPrz    T    C        0      0        2 
  25 chr25_18640014     ZBoe    T    C        0      0        2 
  25 chr25_18640014     ZGre    T    C        0      0        2 
  25 chr25_18640014     ZHar    T    C        0      0        2 
  25 chr25_18640014   Sample    T    C        0      0        2 
  25 chr25_18645994     AAsi    T    C        0      0        2 
  25 chr25_18645994     AKia    T    C        0      0        2 
  25 chr25_18645994     AOna    T    C        0      0        2 
  25 chr25_18645994     ASom    T    C        0      0        2 
  25 chr25_18645994     HCab    T    C        1      2        2 
  25 chr25_18645994     HPrz    T    C        0      0        2 
  25 chr25_18645994     ZBoe    T    C        0      0        2 
  25 chr25_18645994     ZGre    T    C        0      0        2 
  25 chr25_18645994     ZHar    T    C        0      0        2 
  25 chr25_18645994   Sample    T    C        0      0        2 
  25 chr25_18656273     AAsi    A    G        0      0        2 
  25 chr25_18656273     AKia    A    G        0      0        2 
  25 chr25_18656273     AOna    A    G        0      0        2 
  25 chr25_18656273     ASom    A    G        0      0        2 
  25 chr25_18656273     HCab    A    G        1      2        2 
  25 chr25_18656273     HPrz    A    G        1      2        2 
  25 chr25_18656273     ZBoe    A    G        0      0        2 
  25 chr25_18656273     ZGre    A    G        0      0        2 
  25 chr25_18656273     ZHar    A    G        0      0        2 
  25 chr25_18656273   Sample    A    G        0      0        2 
  25 chr25_18673388     AAsi    C    A        0      0        2 
  25 chr25_18673388     AKia    C    A        0      0        2 
  25 chr25_18673388     AOna    C    A        0      0        2 
  25 chr25_18673388     ASom    C    A        0      0        2 
  25 chr25_18673388     HCab    C    A        1      2        2 
  25 chr25_18673388     HPrz    C    A        1      2        2 
  25 chr25_18673388     ZBoe    C    A        0      0        2 
  25 chr25_18673388     ZGre    C    A        0      0        2 
  25 chr25_18673388     ZHar    C    A        0      0        2 
  25 chr25_18673388   Sample    C    A        0      0        2 
  25 chr25_18685970     AAsi    A    G        0      0        2 
  25 chr25_18685970     AKia    A    G        0      0        2 
  25 chr25_18685970     AOna    A    G        0      0        2 
  25 chr25_18685970     ASom    A    G        0      0        2 
  25 chr25_18685970     HCab    A    G        0      0        2 
  25 chr25_18685970     HPrz    A    G        0      0        2 
  25 chr25_18685970     ZBoe    A    G        1      2        2 
  25 chr25_18685970     ZGre    A    G        0      0        2 
  25 chr25_18685970     ZHar    A    G        0      0        2 
  25 chr25_18685970   Sample    A    G        0      0        2 
  25 chr25_18699181     AAsi    G    A        0      0        2 
  25 chr25_18699181     AKia    G    A        0      0        2 
  25 chr25_18699181     AOna    G    A        0      0        2 
  25 chr25_18699181     ASom    G    A        0      0        2 
  25 chr25_18699181     HCab    G    A        0      0        2 
  25 chr25_18699181     HPrz    G    A        0      0        2 
  25 chr25_18699181     ZBoe    G    A        0      0        2 
  25 chr25_18699181     ZGre    G    A        1      2        2 
  25 chr25_18699181     ZHar    G    A        0      0        2 
  25 chr25_18699181   Sample    G    A        0      0        2 
  25 chr25_18702917     AAsi    G    T        0      0        2 
  25 chr25_18702917     AKia    G    T        0      0        2 
  25 chr25_18702917     AOna    G    T      0.5      1        2 
  25 chr25_18702917     ASom    G    T        0      0        2 
  25 chr25_18702917     HCab    G    T        0      0        2 
  25 chr25_18702917     HPrz    G    T        0      0        2 
  25 chr25_18702917     ZBoe    G    T        0      0        2 
  25 chr25_18702917     ZGre    G    T        0      0        2 
  25 chr25_18702917     ZHar    G    T        0      0        2 
  25 chr25_18702917   Sample    G    T        0      0        2 
  25 chr25_18708679     AAsi    G    A        1      2        2 
  25 chr25_18708679     AKia    G    A        0      0        2 
  25 chr25_18708679     AOna    G    A        0      0        2 
  25 chr25_18708679     ASom    G    A        1      2        2 
  25 chr25_18708679     HCab    G    A        0      0        2 
  25 chr25_18708679     HPrz    G    A        0      0        2 
  25 chr25_18708679     ZBoe    G    A        0      0        2 
  25 chr25_18708679     ZGre    G    A        0      0        2 
  25 chr25_18708679     ZHar    G    A        0      0        2 
  25 chr25_18708679   Sample    G    A        1      2        2 
  25 chr25_18710434     AAsi    T    C        0      0        2 
  25 chr25_18710434     AKia    T    C        0      0        2 
  25 chr25_18710434     AOna    T    C        0      0        2 
  25 chr25_18710434     ASom    T    C        0      0        2 
  25 chr25_18710434     HCab    T    C        0      0        2 
  25 chr25_18710434     HPrz    T    C        0      0        2 
  25 chr25_18710434     ZBoe    T    C        0      0        2 
  25 chr25_18710434     ZGre    T    C        0      0        2 
  25 chr25_18710434     ZHar    T    C        1      2        2 
  25 chr25_18710434   Sample    T    C        0      0        2 
  25 chr25_18711618     AAsi    T    C        0      0        2 
  25 chr25_18711618     AKia    T    C        0      0        2 
  25 chr25_18711618     AOna    T    C      0.5      1        2 
  25 chr25_18711618     ASom    T    C        0      0        2 
  25 chr25_18711618     HCab    T    C        0      0        2 
  25 chr25_18711618     HPrz    T    C        0      0        2 
  25 chr25_18711618     ZBoe    T    C        0      0        2 
  25 chr25_18711618     ZGre    T    C        0      0        2 
  25 chr25_18711618     ZHar    T    C        0      0        2 
  25 chr25_18711618   Sample    T    C        0      0        2 
  25 chr25_18714002     AAsi    C    T        0      0        2 
  25 chr25_18714002     AKia    C    T        0      0        2 
  25 chr25_18714002     AOna    C    T        0      0        2 
  25 chr25_18714002     ASom    C    T        0      0        2 
  25 chr25_18714002     HCab    C    T        1      2        2 
  25 chr25_18714002     HPrz    C    T        1      2        2 
  25 chr25_18714002     ZBoe    C    T        0      0        2 
  25 chr25_18714002     ZGre    C    T        0      0        2 
  25 chr25_18714002     ZHar    C    T        0      0        2 
  25 chr25_18714002   Sample    C    T        0      0        2 
  25 chr25_18719863     AAsi    T    C        0      0        2 
  25 chr25_18719863     AKia    T    C        0      0        2 
  25 chr25_18719863     AOna    T    C        1      2        2 
  25 chr25_18719863     ASom    T    C        0      0        2 
  25 chr25_18719863     HCab    T    C        0      0        2 
  25 chr25_18719863     HPrz    T    C        0      0        2 
  25 chr25_18719863     ZBoe    T    C        0      0        2 
  25 chr25_18719863     ZGre    T    C        0      0        2 
  25 chr25_18719863     ZHar    T    C        0      0        2 
  25 chr25_18719863   Sample    T    C        0      0        2 
  25 chr25_18720510     AAsi    A    G        0      0        2 
  25 chr25_18720510     AKia    A    G      0.5      1        2 
  25 chr25_18720510     AOna    A    G        0      0        2 
  25 chr25_18720510     ASom    A    G        0      0        2 
  25 chr25_18720510     HCab    A    G        0      0        2 
  25 chr25_18720510     HPrz    A    G        0      0        2 
  25 chr25_18720510     ZBoe    A    G        0      0        2 
  25 chr25_18720510     ZGre    A    G        0      0        2 
  25 chr25_18720510     ZHar    A    G        0      0        2 
  25 chr25_18720510   Sample    A    G        0      0        2 
  25 chr25_18734684     AAsi    A    G        0      0        2 
  25 chr25_18734684     AKia    A    G        0      0        2 
  25 chr25_18734684     AOna    A    G        0      0        2 
  25 chr25_18734684     ASom    A    G        0      0        2 
  25 chr25_18734684     HCab    A    G        0      0        2 
  25 chr25_18734684     HPrz    A    G        0      0        2 
  25 chr25_18734684     ZBoe    A    G        0      0        2 
  25 chr25_18734684     ZGre    A    G        1      2        2 
  25 chr25_18734684     ZHar    A    G        0      0        2 
  25 chr25_18734684   Sample    A    G        0      0        2 
  25 chr25_18734850     AAsi    T    C        0      0        2 
  25 chr25_18734850     AKia    T    C        0      0        2 
  25 chr25_18734850     AOna    T    C        0      0        2 
  25 chr25_18734850     ASom    T    C        1      2        2 
  25 chr25_18734850     HCab    T    C        0      0        2 
  25 chr25_18734850     HPrz    T    C        0      0        2 
  25 chr25_18734850     ZBoe    T    C        0      0        2 
  25 chr25_18734850     ZGre    T    C        0      0        2 
  25 chr25_18734850     ZHar    T    C        0      0        2 
  25 chr25_18734850   Sample    T    C        0      0        2 
  25 chr25_18735788     AAsi    T    C        0      0        2 
  25 chr25_18735788     AKia    T    C      0.5      1        2 
  25 chr25_18735788     AOna    T    C        0      0        2 
  25 chr25_18735788     ASom    T    C        0      0        2 
  25 chr25_18735788     HCab    T    C        0      0        2 
  25 chr25_18735788     HPrz    T    C        0      0        2 
  25 chr25_18735788     ZBoe    T    C        0      0        2 
  25 chr25_18735788     ZGre    T    C        0      0        2 
  25 chr25_18735788     ZHar    T    C        0      0        2 
  25 chr25_18735788   Sample    T    C        0      0        2 
  25 chr25_18738252     AAsi    T    C        0      0        2 
  25 chr25_18738252     AKia    T    C        0      0        2 
  25 chr25_18738252     AOna    T    C        0      0        2 
  25 chr25_18738252     ASom    T    C        0      0        2 
  25 chr25_18738252     HCab    T    C        0      0        2 
  25 chr25_18738252     HPrz    T    C        0      0        2 
  25 chr25_18738252     ZBoe    T    C        0      0        2 
  25 chr25_18738252     ZGre    T    C        0      0        2 
  25 chr25_18738252     ZHar    T    C        1      2        2 
  25 chr25_18738252   Sample    T    C        0      0        2 
  25 chr25_18741490     AAsi    G    C        0      0        2 
  25 chr25_18741490     AKia    G    C        0      0        2 
  25 chr25_18741490     AOna    G    C        0      0        2 
  25 chr25_18741490     ASom    G    C        0      0        2 
  25 chr25_18741490     HCab    G    C        1      2        2 
  25 chr25_18741490     HPrz    G    C        1      2        2 
  25 chr25_18741490     ZBoe    G    C        0      0        2 
  25 chr25_18741490     ZGre    G    C        0      0        2 
  25 chr25_18741490     ZHar    G    C        0      0        2 
  25 chr25_18741490   Sample    G    C        0      0        2 
  25 chr25_18749803     AAsi    A    G        0      0        2 
  25 chr25_18749803     AKia    A    G        0      0        2 
  25 chr25_18749803     AOna    A    G        0      0        2 
  25 chr25_18749803     ASom    A    G        0      0        2 
  25 chr25_18749803     HCab    A    G      0.5      1        2 
  25 chr25_18749803     HPrz    A    G        0      0        2 
  25 chr25_18749803     ZBoe    A    G        0      0        2 
  25 chr25_18749803     ZGre    A    G        0      0        2 
  25 chr25_18749803     ZHar    A    G        0      0        2 
  25 chr25_18749803   Sample    A    G        0      0        2 
  25 chr25_18750594     AAsi    A    G        0      0        2 
  25 chr25_18750594     AKia    A    G        0      0        2 
  25 chr25_18750594     AOna    A    G        0      0        2 
  25 chr25_18750594     ASom    A    G        0      0        2 
  25 chr25_18750594     HCab    A    G        0      0        2 
  25 chr25_18750594     HPrz    A    G        0      0        2 
  25 chr25_18750594     ZBoe    A    G        1      2        2 
  25 chr25_18750594     ZGre    A    G        0      0        2 
  25 chr25_18750594     ZHar    A    G        0      0        2 
  25 chr25_18750594   Sample    A    G        0      0        2 
  25 chr25_18762041     AAsi    T    C        0      0        2 
  25 chr25_18762041     AKia    T    C        0      0        2 
  25 chr25_18762041     AOna    T    C        0      0        2 
  25 chr25_18762041     ASom    T    C        0      0        2 
  25 chr25_18762041     HCab    T    C        0      0        2 
  25 chr25_18762041     HPrz    T    C        0      0        2 
  25 chr25_18762041     ZBoe    T    C      0.5      1        2 
  25 chr25_18762041     ZGre    T    C        0      0        2 
  25 chr25_18762041     ZHar    T    C        0      0        2 
  25 chr25_18762041   Sample    T    C        0      0        2 
  25 chr25_18764365     AAsi    T    G        0      0        2 
  25 chr25_18764365     AKia    T    G        0      0        2 
  25 chr25_18764365     AOna    T    G        0      0        2 
  25 chr25_18764365     ASom    T    G        0      0        2 
  25 chr25_18764365     HCab    T    G      0.5      1        2 
  25 chr25_18764365     HPrz    T    G        0      0        2 
  25 chr25_18764365     ZBoe    T    G        0      0        2 
  25 chr25_18764365     ZGre    T    G        0      0        2 
  25 chr25_18764365     ZHar    T    G        0      0        2 
  25 chr25_18764365   Sample    T    G        0      0        2 
  25 chr25_18772702     AAsi    A    G        0      0        2 
  25 chr25_18772702     AKia    A    G        0      0        2 
  25 chr25_18772702     AOna    A    G        0      0        2 
  25 chr25_18772702     ASom    A    G        0      0        2 
  25 chr25_18772702     HCab    A    G        1      2        2 
  25 chr25_18772702     HPrz    A    G        1      2        2 
  25 chr25_18772702     ZBoe    A    G        0      0        2 
  25 chr25_18772702     ZGre    A    G        0      0        2 
  25 chr25_18772702     ZHar    A    G        0      0        2 
  25 chr25_18772702   Sample    A    G        0      0        2 
  25 chr25_18773608     AAsi    C    T        0      0        2 
  25 chr25_18773608     AKia    C    T        0      0        2 
  25 chr25_18773608     AOna    C    T        0      0        2 
  25 chr25_18773608     ASom    C    T        0      0        2 
  25 chr25_18773608     HCab    C    T        0      0        2 
  25 chr25_18773608     HPrz    C    T        0      0        2 
  25 chr25_18773608     ZBoe    C    T        1      2        2 
  25 chr25_18773608     ZGre    C    T        1      2        2 
  25 chr25_18773608     ZHar    C    T        1      2        2 
  25 chr25_18773608   Sample    C    T        0      0        2 
  25 chr25_18785238     AAsi    A    G        0      0        2 
  25 chr25_18785238     AKia    A    G        0      0        2 
  25 chr25_18785238     AOna    A    G        0      0        2 
  25 chr25_18785238     ASom    A    G        0      0        2 
  25 chr25_18785238     HCab    A    G      0.5      1        2 
  25 chr25_18785238     HPrz    A    G        1      2        2 
  25 chr25_18785238     ZBoe    A    G        0      0        2 
  25 chr25_18785238     ZGre    A    G        0      0        2 
  25 chr25_18785238     ZHar    A    G        0      0        2 
  25 chr25_18785238   Sample    A    G        0      0        2 
  25 chr25_18788037     AAsi    T    C        0      0        2 
  25 chr25_18788037     AKia    T    C        1      2        2 
  25 chr25_18788037     AOna    T    C        1      2        2 
  25 chr25_18788037     ASom    T    C        0      0        2 
  25 chr25_18788037     HCab    T    C      0.5      1        2 
  25 chr25_18788037     HPrz    T    C        1      2        2 
  25 chr25_18788037     ZBoe    T    C        0      0        2 
  25 chr25_18788037     ZGre    T    C        0      0        2 
  25 chr25_18788037     ZHar    T    C        0      0        2 
  25 chr25_18788037   Sample    T    C        0      0        2 
  25 chr25_18789510     AAsi    G    T        0      0        2 
  25 chr25_18789510     AKia    G    T        0      0        2 
  25 chr25_18789510     AOna    G    T        0      0        2 
  25 chr25_18789510     ASom    G    T        0      0        2 
  25 chr25_18789510     HCab    G    T      0.5      1        2 
  25 chr25_18789510     HPrz    G    T      0.5      1        2 
  25 chr25_18789510     ZBoe    G    T        0      0        2 
  25 chr25_18789510     ZGre    G    T        0      0        2 
  25 chr25_18789510     ZHar    G    T        0      0        2 
  25 chr25_18789510   Sample    G    T        0      0        2 
  25 chr25_18791923     AAsi    C    T        0      0        2 
  25 chr25_18791923     AKia    C    T        0      0        2 
  25 chr25_18791923     AOna    C    T        0      0        2 
  25 chr25_18791923     ASom    C    T        0      0        2 
  25 chr25_18791923     HCab    C    T        1      2        2 
  25 chr25_18791923     HPrz    C    T        1      2        2 
  25 chr25_18791923     ZBoe    C    T        0      0        2 
  25 chr25_18791923     ZGre    C    T        0      0        2 
  25 chr25_18791923     ZHar    C    T        0      0        2 
  25 chr25_18791923   Sample    C    T        0      0        2 
  25 chr25_18794033     AAsi    T    C        0      0        2 
  25 chr25_18794033     AKia    T    C        0      0        2 
  25 chr25_18794033     AOna    T    C        0      0        2 
  25 chr25_18794033     ASom    T    C        0      0        2 
  25 chr25_18794033     HCab    T    C        1      2        2 
  25 chr25_18794033     HPrz    T    C        1      2        2 
  25 chr25_18794033     ZBoe    T    C        0      0        2 
  25 chr25_18794033     ZGre    T    C        0      0        2 
  25 chr25_18794033     ZHar    T    C        0      0        2 
  25 chr25_18794033   Sample    T    C        0      0        2 
  25 chr25_18794501     AAsi    G    A        0      0        2 
  25 chr25_18794501     AKia    G    A        0      0        2 
  25 chr25_18794501     AOna    G    A        0      0        2 
  25 chr25_18794501     ASom    G    A        0      0        2 
  25 chr25_18794501     HCab    G    A        0      0        2 
  25 chr25_18794501     HPrz    G    A        0      0        2 
  25 chr25_18794501     ZBoe    G    A        0      0        2 
  25 chr25_18794501     ZGre    G    A      0.5      1        2 
  25 chr25_18794501     ZHar    G    A        0      0        2 
  25 chr25_18794501   Sample    G    A        0      0        2 
  25 chr25_18797521     AAsi    T    G        0      0        2 
  25 chr25_18797521     AKia    T    G        0      0        2 
  25 chr25_18797521     AOna    T    G        0      0        2 
  25 chr25_18797521     ASom    T    G        0      0        2 
  25 chr25_18797521     HCab    T    G        0      0        2 
  25 chr25_18797521     HPrz    T    G      0.5      1        2 
  25 chr25_18797521     ZBoe    T    G        0      0        2 
  25 chr25_18797521     ZGre    T    G        0      0        2 
  25 chr25_18797521     ZHar    T    G        0      0        2 
  25 chr25_18797521   Sample    T    G        0      0        2 
  25 chr25_18808915     AAsi    A    G        0      0        2 
  25 chr25_18808915     AKia    A    G        0      0        2 
  25 chr25_18808915     AOna    A    G      0.5      1        2 
  25 chr25_18808915     ASom    A    G        0      0        2 
  25 chr25_18808915     HCab    A    G        0      0        2 
  25 chr25_18808915     HPrz    A    G        0      0        2 
  25 chr25_18808915     ZBoe    A    G        0      0        2 
  25 chr25_18808915     ZGre    A    G        0      0        2 
  25 chr25_18808915     ZHar    A    G        0      0        2 
  25 chr25_18808915   Sample    A    G        0      0        2 
  25 chr25_18815637     AAsi    T    C        0      0        2 
  25 chr25_18815637     AKia    T    C        0      0        2 
  25 chr25_18815637     AOna    T    C        0      0        2 
  25 chr25_18815637     ASom    T    C        0      0        2 
  25 chr25_18815637     HCab    T    C      0.5      1        2 
  25 chr25_18815637     HPrz    T    C        0      0        2 
  25 chr25_18815637     ZBoe    T    C        0      0        2 
  25 chr25_18815637     ZGre    T    C        0      0        2 
  25 chr25_18815637     ZHar    T    C        0      0        2 
  25 chr25_18815637   Sample    T    C        0      0        2 
  25 chr25_18818898     AAsi    A    C        0      0        2 
  25 chr25_18818898     AKia    A    C        0      0        2 
  25 chr25_18818898     AOna    A    C      0.5      1        2 
  25 chr25_18818898     ASom    A    C        0      0        2 
  25 chr25_18818898     HCab    A    C        0      0        2 
  25 chr25_18818898     HPrz    A    C        0      0        2 
  25 chr25_18818898     ZBoe    A    C        0      0        2 
  25 chr25_18818898     ZGre    A    C        0      0        2 
  25 chr25_18818898     ZHar    A    C        0      0        2 
  25 chr25_18818898   Sample    A    C        0      0        2 
  25 chr25_18818960     AAsi    T    C        0      0        2 
  25 chr25_18818960     AKia    T    C        1      2        2 
  25 chr25_18818960     AOna    T    C      0.5      1        2 
  25 chr25_18818960     ASom    T    C        0      0        2 
  25 chr25_18818960     HCab    T    C        0      0        2 
  25 chr25_18818960     HPrz    T    C        0      0        2 
  25 chr25_18818960     ZBoe    T    C        0      0        2 
  25 chr25_18818960     ZGre    T    C        0      0        2 
  25 chr25_18818960     ZHar    T    C        0      0        2 
  25 chr25_18818960   Sample    T    C        0      0        2 
  25 chr25_18824513     AAsi    A    G        0      0        2 
  25 chr25_18824513     AKia    A    G        1      2        2 
  25 chr25_18824513     AOna    A    G        0      0        2 
  25 chr25_18824513     ASom    A    G        0      0        2 
  25 chr25_18824513     HCab    A    G        0      0        2 
  25 chr25_18824513     HPrz    A    G        0      0        2 
  25 chr25_18824513     ZBoe    A    G        0      0        2 
  25 chr25_18824513     ZGre    A    G        0      0        2 
  25 chr25_18824513     ZHar    A    G        0      0        2 
  25 chr25_18824513   Sample    A    G        0      0        2 
  25 chr25_18825245     AAsi    T    C        0      0        2 
  25 chr25_18825245     AKia    T    C        0      0        2 
  25 chr25_18825245     AOna    T    C        0      0        2 
  25 chr25_18825245     ASom    T    C        0      0        2 
  25 chr25_18825245     HCab    T    C        0      0        2 
  25 chr25_18825245     HPrz    T    C      0.5      1        2 
  25 chr25_18825245     ZBoe    T    C        0      0        2 
  25 chr25_18825245     ZGre    T    C        0      0        2 
  25 chr25_18825245     ZHar    T    C        0      0        2 
  25 chr25_18825245   Sample    T    C        0      0        2 
  25 chr25_18831004     AAsi    C    G        0      0        2 
  25 chr25_18831004     AKia    C    G        0      0        2 
  25 chr25_18831004     AOna    C    G        0      0        2 
  25 chr25_18831004     ASom    C    G        0      0        2 
  25 chr25_18831004     HCab    C    G        0      0        2 
  25 chr25_18831004     HPrz    C    G        0      0        2 
  25 chr25_18831004     ZBoe    C    G        0      0        2 
  25 chr25_18831004     ZGre    C    G        0      0        2 
  25 chr25_18831004     ZHar    C    G        1      2        2 
  25 chr25_18831004   Sample    C    G        0      0        2 
  25 chr25_18834738     AAsi    T    C        0      0        2 
  25 chr25_18834738     AKia    T    C        1      2        2 
  25 chr25_18834738     AOna    T    C        0      0        2 
  25 chr25_18834738     ASom    T    C        0      0        2 
  25 chr25_18834738     HCab    T    C        0      0        2 
  25 chr25_18834738     HPrz    T    C        0      0        2 
  25 chr25_18834738     ZBoe    T    C        0      0        2 
  25 chr25_18834738     ZGre    T    C        0      0        2 
  25 chr25_18834738     ZHar    T    C        0      0        2 
  25 chr25_18834738   Sample    T    C        0      0        2 
  25 chr25_18847521     AAsi    A    C        0      0        2 
  25 chr25_18847521     AKia    A    C        0      0        2 
  25 chr25_18847521     AOna    A    C        0      0        2 
  25 chr25_18847521     ASom    A    C        0      0        2 
  25 chr25_18847521     HCab    A    C        1      2        2 
  25 chr25_18847521     HPrz    A    C        1      2        2 
  25 chr25_18847521     ZBoe    A    C        0      0        2 
  25 chr25_18847521     ZGre    A    C        0      0        2 
  25 chr25_18847521     ZHar    A    C        0      0        2 
  25 chr25_18847521   Sample    A    C        0      0        2 
  25 chr25_18851458     AAsi    C    T        0      0        2 
  25 chr25_18851458     AKia    C    T        0      0        2 
  25 chr25_18851458     AOna    C    T        0      0        2 
  25 chr25_18851458     ASom    C    T        0      0        2 
  25 chr25_18851458     HCab    C    T        1      2        2 
  25 chr25_18851458     HPrz    C    T        1      2        2 
  25 chr25_18851458     ZBoe    C    T        0      0        2 
  25 chr25_18851458     ZGre    C    T        0      0        2 
  25 chr25_18851458     ZHar    C    T        0      0        2 
  25 chr25_18851458   Sample    C    T        0      0        2 
  25 chr25_18852033     AAsi    T    G      0.5      1        2 
  25 chr25_18852033     AKia    T    G        0      0        2 
  25 chr25_18852033     AOna    T    G        0      0        2 
  25 chr25_18852033     ASom    T    G        0      0        2 
  25 chr25_18852033     HCab    T    G        0      0        2 
  25 chr25_18852033     HPrz    T    G        0      0        2 
  25 chr25_18852033     ZBoe    T    G        0      0        2 
  25 chr25_18852033     ZGre    T    G        0      0        2 
  25 chr25_18852033     ZHar    T    G        0      0        2 
  25 chr25_18852033   Sample    T    G        1      2        2 
  25 chr25_18857648     AAsi    G    T        0      0        2 
  25 chr25_18857648     AKia    G    T        0      0        2 
  25 chr25_18857648     AOna    G    T        0      0        2 
  25 chr25_18857648     ASom    G    T        0      0        2 
  25 chr25_18857648     HCab    G    T      0.5      1        2 
  25 chr25_18857648     HPrz    G    T        0      0        2 
  25 chr25_18857648     ZBoe    G    T        0      0        2 
  25 chr25_18857648     ZGre    G    T        0      0        2 
  25 chr25_18857648     ZHar    G    T        0      0        2 
  25 chr25_18857648   Sample    G    T        0      0        2 
  25 chr25_18861243     AAsi    G    C        0      0        2 
  25 chr25_18861243     AKia    G    C        0      0        2 
  25 chr25_18861243     AOna    G    C        0      0        2 
  25 chr25_18861243     ASom    G    C        0      0        2 
  25 chr25_18861243     HCab    G    C        1      2        2 
  25 chr25_18861243     HPrz    G    C        1      2        2 
  25 chr25_18861243     ZBoe    G    C        0      0        2 
  25 chr25_18861243     ZGre    G    C        0      0        2 
  25 chr25_18861243     ZHar    G    C        0      0        2 
  25 chr25_18861243   Sample    G    C        0      0        2 
  25 chr25_18882579     AAsi    C    T        0      0        2 
  25 chr25_18882579     AKia    C    T        1      2        2 
  25 chr25_18882579     AOna    C    T        0      0        2 
  25 chr25_18882579     ASom    C    T        0      0        2 
  25 chr25_18882579     HCab    C    T        0      0        2 
  25 chr25_18882579     HPrz    C    T        0      0        2 
  25 chr25_18882579     ZBoe    C    T        0      0        2 
  25 chr25_18882579     ZGre    C    T        0      0        2 
  25 chr25_18882579     ZHar    C    T        0      0        2 
  25 chr25_18882579   Sample    C    T        0      0        2 
  25 chr25_18887557     AAsi    C    A        0      0        2 
  25 chr25_18887557     AKia    C    A        0      0        2 
  25 chr25_18887557     AOna    C    A        0      0        2 
  25 chr25_18887557     ASom    C    A        0      0        2 
  25 chr25_18887557     HCab    C    A        0      0        2 
  25 chr25_18887557     HPrz    C    A        0      0        2 
  25 chr25_18887557     ZBoe    C    A        0      0        2 
  25 chr25_18887557     ZGre    C    A        1      2        2 
  25 chr25_18887557     ZHar    C    A        0      0        2 
  25 chr25_18887557   Sample    C    A        0      0        2 
  25 chr25_18887639     AAsi    A    C      0.5      1        2 
  25 chr25_18887639     AKia    A    C        0      0        2 
  25 chr25_18887639     AOna    A    C        0      0        2 
  25 chr25_18887639     ASom    A    C        1      2        2 
  25 chr25_18887639     HCab    A    C        0      0        2 
  25 chr25_18887639     HPrz    A    C        0      0        2 
  25 chr25_18887639     ZBoe    A    C        0      0        2 
  25 chr25_18887639     ZGre    A    C        0      0        2 
  25 chr25_18887639     ZHar    A    C        0      0        2 
  25 chr25_18887639   Sample    A    C        0      0        2 
  25 chr25_18902771     AAsi    T    C        0      0        2 
  25 chr25_18902771     AKia    T    C        0      0        2 
  25 chr25_18902771     AOna    T    C      0.5      1        2 
  25 chr25_18902771     ASom    T    C        0      0        2 
  25 chr25_18902771     HCab    T    C        0      0        2 
  25 chr25_18902771     HPrz    T    C        0      0        2 
  25 chr25_18902771     ZBoe    T    C        0      0        2 
  25 chr25_18902771     ZGre    T    C        0      0        2 
  25 chr25_18902771     ZHar    T    C        0      0        2 
  25 chr25_18902771   Sample    T    C        0      0        2 
  25 chr25_18905272     AAsi    T    C        0      0        2 
  25 chr25_18905272     AKia    T    C        0      0        2 
  25 chr25_18905272     AOna    T    C        0      0        2 
  25 chr25_18905272     ASom    T    C        0      0        2 
  25 chr25_18905272     HCab    T    C        1      2        2 
  25 chr25_18905272     HPrz    T    C        1      2        2 
  25 chr25_18905272     ZBoe    T    C        0      0        2 
  25 chr25_18905272     ZGre    T    C        0      0        2 
  25 chr25_18905272     ZHar    T    C        0      0        2 
  25 chr25_18905272   Sample    T    C        0      0        2 
  25 chr25_18906389     AAsi    T    C        0      0        2 
  25 chr25_18906389     AKia    T    C      0.5      1        2 
  25 chr25_18906389     AOna    T    C        0      0        2 
  25 chr25_18906389     ASom    T    C        0      0        2 
  25 chr25_18906389     HCab    T    C        0      0        2 
  25 chr25_18906389     HPrz    T    C        0      0        2 
  25 chr25_18906389     ZBoe    T    C        0      0        2 
  25 chr25_18906389     ZGre    T    C        0      0        2 
  25 chr25_18906389     ZHar    T    C        0      0        2 
  25 chr25_18906389   Sample    T    C        0      0        2 
  25 chr25_18909846     AAsi    C    A        0      0        2 
  25 chr25_18909846     AKia    C    A        0      0        2 
  25 chr25_18909846     AOna    C    A        0      0        2 
  25 chr25_18909846     ASom    C    A        0      0        2 
  25 chr25_18909846     HCab    C    A        1      2        2 
  25 chr25_18909846     HPrz    C    A        1      2        2 
  25 chr25_18909846     ZBoe    C    A        0      0        2 
  25 chr25_18909846     ZGre    C    A        0      0        2 
  25 chr25_18909846     ZHar    C    A        0      0        2 
  25 chr25_18909846   Sample    C    A        0      0        2 
  25 chr25_18910196     AAsi    C    A        0      0        2 
  25 chr25_18910196     AKia    C    A        0      0        2 
  25 chr25_18910196     AOna    C    A        0      0        2 
  25 chr25_18910196     ASom    C    A        0      0        2 
  25 chr25_18910196     HCab    C    A        1      2        2 
  25 chr25_18910196     HPrz    C    A        0      0        2 
  25 chr25_18910196     ZBoe    C    A        0      0        2 
  25 chr25_18910196     ZGre    C    A        0      0        2 
  25 chr25_18910196     ZHar    C    A        0      0        2 
  25 chr25_18910196   Sample    C    A        0      0        2 
  25 chr25_18917775     AAsi    A    G        0      0        2 
  25 chr25_18917775     AKia    A    G        0      0        2 
  25 chr25_18917775     AOna    A    G      0.5      1        2 
  25 chr25_18917775     ASom    A    G        0      0        2 
  25 chr25_18917775     HCab    A    G        0      0        2 
  25 chr25_18917775     HPrz    A    G        0      0        2 
  25 chr25_18917775     ZBoe    A    G        0      0        2 
  25 chr25_18917775     ZGre    A    G        0      0        2 
  25 chr25_18917775     ZHar    A    G        0      0        2 
  25 chr25_18917775   Sample    A    G        0      0        2 
  25 chr25_18919879     AAsi    A    G        0      0        2 
  25 chr25_18919879     AKia    A    G        0      0        2 
  25 chr25_18919879     AOna    A    G        0      0        2 
  25 chr25_18919879     ASom    A    G        0      0        2 
  25 chr25_18919879     HCab    A    G        1      2        2 
  25 chr25_18919879     HPrz    A    G        1      2        2 
  25 chr25_18919879     ZBoe    A    G        0      0        2 
  25 chr25_18919879     ZGre    A    G        0      0        2 
  25 chr25_18919879     ZHar    A    G        0      0        2 
  25 chr25_18919879   Sample    A    G        0      0        2 
  25 chr25_18919952     AAsi    A    G        0      0        2 
  25 chr25_18919952     AKia    A    G        0      0        2 
  25 chr25_18919952     AOna    A    G        0      0        2 
  25 chr25_18919952     ASom    A    G        1      2        2 
  25 chr25_18919952     HCab    A    G        0      0        2 
  25 chr25_18919952     HPrz    A    G        0      0        2 
  25 chr25_18919952     ZBoe    A    G        0      0        2 
  25 chr25_18919952     ZGre    A    G        0      0        2 
  25 chr25_18919952     ZHar    A    G        0      0        2 
  25 chr25_18919952   Sample    A    G        0      0        2 
  25 chr25_18922275     AAsi    A    T        0      0        2 
  25 chr25_18922275     AKia    A    T        0      0        2 
  25 chr25_18922275     AOna    A    T        0      0        2 
  25 chr25_18922275     ASom    A    T        0      0        2 
  25 chr25_18922275     HCab    A    T        0      0        2 
  25 chr25_18922275     HPrz    A    T        0      0        2 
  25 chr25_18922275     ZBoe    A    T      0.5      1        2 
  25 chr25_18922275     ZGre    A    T        0      0        2 
  25 chr25_18922275     ZHar    A    T        0      0        2 
  25 chr25_18922275   Sample    A    T        0      0        2 
  25 chr25_18934312     AAsi    T    C        0      0        2 
  25 chr25_18934312     AKia    T    C        0      0        2 
  25 chr25_18934312     AOna    T    C        0      0        2 
  25 chr25_18934312     ASom    T    C        0      0        2 
  25 chr25_18934312     HCab    T    C        0      0        2 
  25 chr25_18934312     HPrz    T    C        0      0        2 
  25 chr25_18934312     ZBoe    T    C        0      0        2 
  25 chr25_18934312     ZGre    T    C        1      2        2 
  25 chr25_18934312     ZHar    T    C        0      0        2 
  25 chr25_18934312   Sample    T    C        0      0        2 
  25 chr25_18944734     AAsi    A    G        0      0        2 
  25 chr25_18944734     AKia    A    G        0      0        2 
  25 chr25_18944734     AOna    A    G        0      0        2 
  25 chr25_18944734     ASom    A    G        0      0        2 
  25 chr25_18944734     HCab    A    G        0      0        2 
  25 chr25_18944734     HPrz    A    G        0      0        2 
  25 chr25_18944734     ZBoe    A    G        0      0        2 
  25 chr25_18944734     ZGre    A    G        0      0        2 
  25 chr25_18944734     ZHar    A    G      0.5      1        2 
  25 chr25_18944734   Sample    A    G        0      0        2 
  25 chr25_18949097     AAsi    G    A        0      0        2 
  25 chr25_18949097     AKia    G    A        0      0        2 
  25 chr25_18949097     AOna    G    A        0      0        2 
  25 chr25_18949097     ASom    G    A        0      0        2 
  25 chr25_18949097     HCab    G    A      0.5      1        2 
  25 chr25_18949097     HPrz    G    A        0      0        2 
  25 chr25_18949097     ZBoe    G    A        0      0        2 
  25 chr25_18949097     ZGre    G    A        0      0        2 
  25 chr25_18949097     ZHar    G    A        0      0        2 
  25 chr25_18949097   Sample    G    A        0      0        2 
  25 chr25_18949421     AAsi    T    C        0      0        2 
  25 chr25_18949421     AKia    T    C        0      0        2 
  25 chr25_18949421     AOna    T    C        0      0        2 
  25 chr25_18949421     ASom    T    C        0      0        2 
  25 chr25_18949421     HCab    T    C      0.5      1        2 
  25 chr25_18949421     HPrz    T    C        0      0        2 
  25 chr25_18949421     ZBoe    T    C        0      0        2 
  25 chr25_18949421     ZGre    T    C        0      0        2 
  25 chr25_18949421     ZHar    T    C        0      0        2 
  25 chr25_18949421   Sample    T    C        0      0        2 
  25 chr25_18953863     AAsi    C    T        0      0        2 
  25 chr25_18953863     AKia    C    T        0      0        2 
  25 chr25_18953863     AOna    C    T        0      0        2 
  25 chr25_18953863     ASom    C    T        0      0        2 
  25 chr25_18953863     HCab    C    T        1      2        2 
  25 chr25_18953863     HPrz    C    T        1      2        2 
  25 chr25_18953863     ZBoe    C    T        0      0        2 
  25 chr25_18953863     ZGre    C    T        0      0        2 
  25 chr25_18953863     ZHar    C    T        0      0        2 
  25 chr25_18953863   Sample    C    T        0      0        2 
  25 chr25_18954039     AAsi    T    C        0      0        2 
  25 chr25_18954039     AKia    T    C        0      0        2 
  25 chr25_18954039     AOna    T    C      0.5      1        2 
  25 chr25_18954039     ASom    T    C        0      0        2 
  25 chr25_18954039     HCab    T    C        1      2        2 
  25 chr25_18954039     HPrz    T    C        1      2        2 
  25 chr25_18954039     ZBoe    T    C        0      0        2 
  25 chr25_18954039     ZGre    T    C        0      0        2 
  25 chr25_18954039     ZHar    T    C        0      0        2 
  25 chr25_18954039   Sample    T    C        0      0        2 
  25 chr25_18964183     AAsi    T    C        0      0        2 
  25 chr25_18964183     AKia    T    C        0      0        2 
  25 chr25_18964183     AOna    T    C        0      0        2 
  25 chr25_18964183     ASom    T    C        0      0        2 
  25 chr25_18964183     HCab    T    C        1      2        2 
  25 chr25_18964183     HPrz    T    C        1      2        2 
  25 chr25_18964183     ZBoe    T    C        0      0        2 
  25 chr25_18964183     ZGre    T    C        0      0        2 
  25 chr25_18964183     ZHar    T    C        0      0        2 
  25 chr25_18964183   Sample    T    C        0      0        2 
  25 chr25_18965049     AAsi    A    G        0      0        2 
  25 chr25_18965049     AKia    A    G        0      0        2 
  25 chr25_18965049     AOna    A    G        0      0        2 
  25 chr25_18965049     ASom    A    G        0      0        2 
  25 chr25_18965049     HCab    A    G        0      0        2 
  25 chr25_18965049     HPrz    A    G        0      0        2 
  25 chr25_18965049     ZBoe    A    G        1      2        2 
  25 chr25_18965049     ZGre    A    G        0      0        2 
  25 chr25_18965049     ZHar    A    G        0      0        2 
  25 chr25_18965049   Sample    A    G        0      0        2 
  25 chr25_18965083     AAsi    T    C        0      0        2 
  25 chr25_18965083     AKia    T    C        0      0        2 
  25 chr25_18965083     AOna    T    C      0.5      1        2 
  25 chr25_18965083     ASom    T    C        0      0        2 
  25 chr25_18965083     HCab    T    C        0      0        2 
  25 chr25_18965083     HPrz    T    C        0      0        2 
  25 chr25_18965083     ZBoe    T    C        0      0        2 
  25 chr25_18965083     ZGre    T    C        0      0        2 
  25 chr25_18965083     ZHar    T    C        0      0        2 
  25 chr25_18965083   Sample    T    C        0      0        2 
  25 chr25_18965826     AAsi    T    G        0      0        2 
  25 chr25_18965826     AKia    T    G        0      0        2 
  25 chr25_18965826     AOna    T    G        0      0        2 
  25 chr25_18965826     ASom    T    G        0      0        2 
  25 chr25_18965826     HCab    T    G        1      2        2 
  25 chr25_18965826     HPrz    T    G        1      2        2 
  25 chr25_18965826     ZBoe    T    G        0      0        2 
  25 chr25_18965826     ZGre    T    G        0      0        2 
  25 chr25_18965826     ZHar    T    G        0      0        2 
  25 chr25_18965826   Sample    T    G        0      0        2 
  25 chr25_18978010     AAsi    G    A        0      0        2 
  25 chr25_18978010     AKia    G    A        0      0        2 
  25 chr25_18978010     AOna    G    A        0      0        2 
  25 chr25_18978010     ASom    G    A        0      0        2 
  25 chr25_18978010     HCab    G    A        1      2        2 
  25 chr25_18978010     HPrz    G    A        1      2        2 
  25 chr25_18978010     ZBoe    G    A        0      0        2 
  25 chr25_18978010     ZGre    G    A        0      0        2 
  25 chr25_18978010     ZHar    G    A        0      0        2 
  25 chr25_18978010   Sample    G    A        0      0        2 
  25 chr25_18979259     AAsi    T    C        0      0        2 
  25 chr25_18979259     AKia    T    C        0      0        2 
  25 chr25_18979259     AOna    T    C        0      0        2 
  25 chr25_18979259     ASom    T    C        0      0        2 
  25 chr25_18979259     HCab    T    C        0      0        2 
  25 chr25_18979259     HPrz    T    C        0      0        2 
  25 chr25_18979259     ZBoe    T    C      0.5      1        2 
  25 chr25_18979259     ZGre    T    C        0      0        2 
  25 chr25_18979259     ZHar    T    C        0      0        2 
  25 chr25_18979259   Sample    T    C        0      0        2 
  25 chr25_18980612     AAsi    G    A        0      0        2 
  25 chr25_18980612     AKia    G    A        0      0        2 
  25 chr25_18980612     AOna    G    A        0      0        2 
  25 chr25_18980612     ASom    G    A        0      0        2 
  25 chr25_18980612     HCab    G    A        1      2        2 
  25 chr25_18980612     HPrz    G    A        1      2        2 
  25 chr25_18980612     ZBoe    G    A        0      0        2 
  25 chr25_18980612     ZGre    G    A        0      0        2 
  25 chr25_18980612     ZHar    G    A        0      0        2 
  25 chr25_18980612   Sample    G    A        0      0        2 
  25 chr25_18982141     AAsi    G    A        0      0        2 
  25 chr25_18982141     AKia    G    A        0      0        2 
  25 chr25_18982141     AOna    G    A        0      0        2 
  25 chr25_18982141     ASom    G    A        0      0        2 
  25 chr25_18982141     HCab    G    A        1      2        2 
  25 chr25_18982141     HPrz    G    A        1      2        2 
  25 chr25_18982141     ZBoe    G    A        0      0        2 
  25 chr25_18982141     ZGre    G    A        0      0        2 
  25 chr25_18982141     ZHar    G    A        0      0        2 
  25 chr25_18982141   Sample    G    A        0      0        2 
  25 chr25_18985371     AAsi    A    G        0      0        2 
  25 chr25_18985371     AKia    A    G      0.5      1        2 
  25 chr25_18985371     AOna    A    G        0      0        2 
  25 chr25_18985371     ASom    A    G        0      0        2 
  25 chr25_18985371     HCab    A    G        0      0        2 
  25 chr25_18985371     HPrz    A    G        0      0        2 
  25 chr25_18985371     ZBoe    A    G        0      0        2 
  25 chr25_18985371     ZGre    A    G        0      0        2 
  25 chr25_18985371     ZHar    A    G        0      0        2 
  25 chr25_18985371   Sample    A    G        0      0        2 
  25 chr25_18988564     AAsi    A    G        0      0        2 
  25 chr25_18988564     AKia    A    G        0      0        2 
  25 chr25_18988564     AOna    A    G        0      0        2 
  25 chr25_18988564     ASom    A    G        0      0        2 
  25 chr25_18988564     HCab    A    G        0      0        2 
  25 chr25_18988564     HPrz    A    G        1      2        2 
  25 chr25_18988564     ZBoe    A    G        0      0        2 
  25 chr25_18988564     ZGre    A    G        0      0        2 
  25 chr25_18988564     ZHar    A    G        0      0        2 
  25 chr25_18988564   Sample    A    G        0      0        2 
  25 chr25_18988903     AAsi    G    T        0      0        2 
  25 chr25_18988903     AKia    G    T        0      0        2 
  25 chr25_18988903     AOna    G    T        0      0        2 
  25 chr25_18988903     ASom    G    T        0      0        2 
  25 chr25_18988903     HCab    G    T        0      0        2 
  25 chr25_18988903     HPrz    G    T        0      0        2 
  25 chr25_18988903     ZBoe    G    T      0.5      1        2 
  25 chr25_18988903     ZGre    G    T        0      0        2 
  25 chr25_18988903     ZHar    G    T        0      0        2 
  25 chr25_18988903   Sample    G    T        0      0        2 
  25 chr25_18995362     AAsi    T    C        0      0        2 
  25 chr25_18995362     AKia    T    C        0      0        2 
  25 chr25_18995362     AOna    T    C        0      0        2 
  25 chr25_18995362     ASom    T    C        0      0        2 
  25 chr25_18995362     HCab    T    C        0      0        2 
  25 chr25_18995362     HPrz    T    C        0      0        2 
  25 chr25_18995362     ZBoe    T    C        0      0        2 
  25 chr25_18995362     ZGre    T    C        0      0        2 
  25 chr25_18995362     ZHar    T    C        1      2        2 
  25 chr25_18995362   Sample    T    C        0      0        2 
  25 chr25_18996835     AAsi    C    A        0      0        2 
  25 chr25_18996835     AKia    C    A        0      0        2 
  25 chr25_18996835     AOna    C    A        0      0        2 
  25 chr25_18996835     ASom    C    A        0      0        2 
  25 chr25_18996835     HCab    C    A        0      0        2 
  25 chr25_18996835     HPrz    C    A        0      0        2 
  25 chr25_18996835     ZBoe    C    A        0      0        2 
  25 chr25_18996835     ZGre    C    A        0      0        2 
  25 chr25_18996835     ZHar    C    A      0.5      1        2 
  25 chr25_18996835   Sample    C    A        0      0        2 
  25 chr25_18998011     AAsi    T    G      0.5      1        2 
  25 chr25_18998011     AKia    T    G        0      0        2 
  25 chr25_18998011     AOna    T    G        0      0        2 
  25 chr25_18998011     ASom    T    G        1      2        2 
  25 chr25_18998011     HCab    T    G        0      0        2 
  25 chr25_18998011     HPrz    T    G        0      0        2 
  25 chr25_18998011     ZBoe    T    G        0      0        2 
  25 chr25_18998011     ZGre    T    G        0      0        2 
  25 chr25_18998011     ZHar    T    G        0      0        2 
  25 chr25_18998011   Sample    T    G        1      2        2 
  25 chr25_19006457     AAsi    T    C        0      0        2 
  25 chr25_19006457     AKia    T    C        0      0        2 
  25 chr25_19006457     AOna    T    C      0.5      1        2 
  25 chr25_19006457     ASom    T    C        0      0        2 
  25 chr25_19006457     HCab    T    C        0      0        2 
  25 chr25_19006457     HPrz    T    C        0      0        2 
  25 chr25_19006457     ZBoe    T    C        0      0        2 
  25 chr25_19006457     ZGre    T    C        0      0        2 
  25 chr25_19006457     ZHar    T    C        0      0        2 
  25 chr25_19006457   Sample    T    C        0      0        2 
  25 chr25_19007478     AAsi    A    G        0      0        2 
  25 chr25_19007478     AKia    A    G        0      0        2 
  25 chr25_19007478     AOna    A    G      0.5      1        2 
  25 chr25_19007478     ASom    A    G        0      0        2 
  25 chr25_19007478     HCab    A    G        0      0        2 
  25 chr25_19007478     HPrz    A    G        0      0        2 
  25 chr25_19007478     ZBoe    A    G        0      0        2 
  25 chr25_19007478     ZGre    A    G        0      0        2 
  25 chr25_19007478     ZHar    A    G        0      0        2 
  25 chr25_19007478   Sample    A    G        0      0        2 
  25 chr25_19010223     AAsi    A    G        0      0        2 
  25 chr25_19010223     AKia    A    G        0      0        2 
  25 chr25_19010223     AOna    A    G        0      0        2 
  25 chr25_19010223     ASom    A    G        0      0        2 
  25 chr25_19010223     HCab    A    G        0      0        2 
  25 chr25_19010223     HPrz    A    G        0      0        2 
  25 chr25_19010223     ZBoe    A    G        0      0        2 
  25 chr25_19010223     ZGre    A    G        0      0        2 
  25 chr25_19010223     ZHar    A    G        1      2        2 
  25 chr25_19010223   Sample    A    G        0      0        2 
  25 chr25_19012733     AAsi    G    T        0      0        2 
  25 chr25_19012733     AKia    G    T        0      0        2 
  25 chr25_19012733     AOna    G    T        0      0        2 
  25 chr25_19012733     ASom    G    T        0      0        2 
  25 chr25_19012733     HCab    G    T        1      2        2 
  25 chr25_19012733     HPrz    G    T        1      2        2 
  25 chr25_19012733     ZBoe    G    T        0      0        2 
  25 chr25_19012733     ZGre    G    T        0      0        2 
  25 chr25_19012733     ZHar    G    T        0      0        2 
  25 chr25_19012733   Sample    G    T        0      0        2 
  25 chr25_19014923     AAsi    T    C        0      0        2 
  25 chr25_19014923     AKia    T    C        0      0        2 
  25 chr25_19014923     AOna    T    C        0      0        2 
  25 chr25_19014923     ASom    T    C        0      0        2 
  25 chr25_19014923     HCab    T    C        0      0        2 
  25 chr25_19014923     HPrz    T    C        0      0        2 
  25 chr25_19014923     ZBoe    T    C        0      0        2 
  25 chr25_19014923     ZGre    T    C        0      0        2 
  25 chr25_19014923     ZHar    T    C        1      2        2 
  25 chr25_19014923   Sample    T    C        0      0        2 
  25 chr25_19016470     AAsi    A    G        0      0        2 
  25 chr25_19016470     AKia    A    G        1      2        2 
  25 chr25_19016470     AOna    A    G        1      2        2 
  25 chr25_19016470     ASom    A    G        0      0        2 
  25 chr25_19016470     HCab    A    G        0      0        2 
  25 chr25_19016470     HPrz    A    G      0.5      1        2 
  25 chr25_19016470     ZBoe    A    G        0      0        2 
  25 chr25_19016470     ZGre    A    G        0      0        2 
  25 chr25_19016470     ZHar    A    G        0      0        2 
  25 chr25_19016470   Sample    A    G        0      0        2 
  25 chr25_19020008     AAsi    C    T        0      0        2 
  25 chr25_19020008     AKia    C    T        0      0        2 
  25 chr25_19020008     AOna    C    T        0      0        2 
  25 chr25_19020008     ASom    C    T        0      0        2 
  25 chr25_19020008     HCab    C    T        1      2        2 
  25 chr25_19020008     HPrz    C    T        1      2        2 
  25 chr25_19020008     ZBoe    C    T        0      0        2 
  25 chr25_19020008     ZGre    C    T        0      0        2 
  25 chr25_19020008     ZHar    C    T        0      0        2 
  25 chr25_19020008   Sample    C    T        0      0        2 
  25 chr25_19020468     AAsi    A    G        0      0        2 
  25 chr25_19020468     AKia    A    G        0      0        2 
  25 chr25_19020468     AOna    A    G        0      0        2 
  25 chr25_19020468     ASom    A    G        0      0        2 
  25 chr25_19020468     HCab    A    G        0      0        2 
  25 chr25_19020468     HPrz    A    G        0      0        2 
  25 chr25_19020468     ZBoe    A    G      0.5      1        2 
  25 chr25_19020468     ZGre    A    G        0      0        2 
  25 chr25_19020468     ZHar    A    G        0      0        2 
  25 chr25_19020468   Sample    A    G        0      0        2 
  25 chr25_19023346     AAsi    A    G        0      0        2 
  25 chr25_19023346     AKia    A    G        0      0        2 
  25 chr25_19023346     AOna    A    G        0      0        2 
  25 chr25_19023346     ASom    A    G        0      0        2 
  25 chr25_19023346     HCab    A    G        1      2        2 
  25 chr25_19023346     HPrz    A    G        1      2        2 
  25 chr25_19023346     ZBoe    A    G        0      0        2 
  25 chr25_19023346     ZGre    A    G        0      0        2 
  25 chr25_19023346     ZHar    A    G        0      0        2 
  25 chr25_19023346   Sample    A    G        0      0        2 
  25 chr25_19032631     AAsi    G    A        0      0        2 
  25 chr25_19032631     AKia    G    A        0      0        2 
  25 chr25_19032631     AOna    G    A        0      0        2 
  25 chr25_19032631     ASom    G    A        0      0        2 
  25 chr25_19032631     HCab    G    A        1      2        2 
  25 chr25_19032631     HPrz    G    A        1      2        2 
  25 chr25_19032631     ZBoe    G    A        0      0        2 
  25 chr25_19032631     ZGre    G    A        0      0        2 
  25 chr25_19032631     ZHar    G    A        0      0        2 
  25 chr25_19032631   Sample    G    A        0      0        2 
  25 chr25_19036676     AAsi    G    A        0      0        2 
  25 chr25_19036676     AKia    G    A        0      0        2 
  25 chr25_19036676     AOna    G    A        0      0        2 
  25 chr25_19036676     ASom    G    A        0      0        2 
  25 chr25_19036676     HCab    G    A        1      2        2 
  25 chr25_19036676     HPrz    G    A        1      2        2 
  25 chr25_19036676     ZBoe    G    A        0      0        2 
  25 chr25_19036676     ZGre    G    A        0      0        2 
  25 chr25_19036676     ZHar    G    A        0      0        2 
  25 chr25_19036676   Sample    G    A        0      0        2 
  25 chr25_19039546     AAsi    T    C        0      0        2 
  25 chr25_19039546     AKia    T    C        0      0        2 
  25 chr25_19039546     AOna    T    C        0      0        2 
  25 chr25_19039546     ASom    T    C        0      0        2 
  25 chr25_19039546     HCab    T    C        1      2        2 
  25 chr25_19039546     HPrz    T    C        1      2        2 
  25 chr25_19039546     ZBoe    T    C        0      0        2 
  25 chr25_19039546     ZGre    T    C        0      0        2 
  25 chr25_19039546     ZHar    T    C        0      0        2 
  25 chr25_19039546   Sample    T    C        0      0        2 
  25 chr25_19041260     AAsi    G    A        0      0        2 
  25 chr25_19041260     AKia    G    A        0      0        2 
  25 chr25_19041260     AOna    G    A        0      0        2 
  25 chr25_19041260     ASom    G    A        0      0        2 
  25 chr25_19041260     HCab    G    A        0      0        2 
  25 chr25_19041260     HPrz    G    A        0      0        2 
  25 chr25_19041260     ZBoe    G    A        0      0        2 
  25 chr25_19041260     ZGre    G    A        1      2        2 
  25 chr25_19041260     ZHar    G    A        0      0        2 
  25 chr25_19041260   Sample    G    A        0      0        2 
  25 chr25_19049975     AAsi    T    C        0      0        2 
  25 chr25_19049975     AKia    T    C        0      0        2 
  25 chr25_19049975     AOna    T    C      0.5      1        2 
  25 chr25_19049975     ASom    T    C        0      0        2 
  25 chr25_19049975     HCab    T    C        0      0        2 
  25 chr25_19049975     HPrz    T    C        0      0        2 
  25 chr25_19049975     ZBoe    T    C        0      0        2 
  25 chr25_19049975     ZGre    T    C        0      0        2 
  25 chr25_19049975     ZHar    T    C        0      0        2 
  25 chr25_19049975   Sample    T    C        0      0        2 
  25 chr25_19054057     AAsi    G    C        0      0        2 
  25 chr25_19054057     AKia    G    C        0      0        2 
  25 chr25_19054057     AOna    G    C        0      0        2 
  25 chr25_19054057     ASom    G    C        0      0        2 
  25 chr25_19054057     HCab    G    C        0      0        2 
  25 chr25_19054057     HPrz    G    C        0      0        2 
  25 chr25_19054057     ZBoe    G    C        0      0        2 
  25 chr25_19054057     ZGre    G    C        0      0        2 
  25 chr25_19054057     ZHar    G    C        1      2        2 
  25 chr25_19054057   Sample    G    C        0      0        2 
  25 chr25_19056827     AAsi    A    G        0      0        2 
  25 chr25_19056827     AKia    A    G        0      0        2 
  25 chr25_19056827     AOna    A    G        0      0        2 
  25 chr25_19056827     ASom    A    G        0      0        2 
  25 chr25_19056827     HCab    A    G        1      2        2 
  25 chr25_19056827     HPrz    A    G        1      2        2 
  25 chr25_19056827     ZBoe    A    G        0      0        2 
  25 chr25_19056827     ZGre    A    G        0      0        2 
  25 chr25_19056827     ZHar    A    G        0      0        2 
  25 chr25_19056827   Sample    A    G        0      0        2 
  25 chr25_19058584     AAsi    A    G        0      0        2 
  25 chr25_19058584     AKia    A    G        0      0        2 
  25 chr25_19058584     AOna    A    G        0      0        2 
  25 chr25_19058584     ASom    A    G        0      0        2 
  25 chr25_19058584     HCab    A    G        0      0        2 
  25 chr25_19058584     HPrz    A    G        0      0        2 
  25 chr25_19058584     ZBoe    A    G        0      0        2 
  25 chr25_19058584     ZGre    A    G        0      0        2 
  25 chr25_19058584     ZHar    A    G        1      2        2 
  25 chr25_19058584   Sample    A    G        0      0        2 
  25 chr25_19059675     AAsi    A    G        0      0        2 
  25 chr25_19059675     AKia    A    G        0      0        2 
  25 chr25_19059675     AOna    A    G        0      0        2 
  25 chr25_19059675     ASom    A    G        0      0        2 
  25 chr25_19059675     HCab    A    G        0      0        2 
  25 chr25_19059675     HPrz    A    G      0.5      1        2 
  25 chr25_19059675     ZBoe    A    G        0      0        2 
  25 chr25_19059675     ZGre    A    G        0      0        2 
  25 chr25_19059675     ZHar    A    G        0      0        2 
  25 chr25_19059675   Sample    A    G        0      0        2 
  25 chr25_19063013     AAsi    C    A        0      0        2 
  25 chr25_19063013     AKia    C    A        0      0        2 
  25 chr25_19063013     AOna    C    A        0      0        2 
  25 chr25_19063013     ASom    C    A        0      0        2 
  25 chr25_19063013     HCab    C    A        0      0        2 
  25 chr25_19063013     HPrz    C    A      0.5      1        2 
  25 chr25_19063013     ZBoe    C    A        0      0        2 
  25 chr25_19063013     ZGre    C    A        0      0        2 
  25 chr25_19063013     ZHar    C    A        0      0        2 
  25 chr25_19063013   Sample    C    A        0      0        2 
  25 chr25_19074880     AAsi    T    G        0      0        2 
  25 chr25_19074880     AKia    T    G        1      2        2 
  25 chr25_19074880     AOna    T    G        1      2        2 
  25 chr25_19074880     ASom    T    G        0      0        2 
  25 chr25_19074880     HCab    T    G        0      0        2 
  25 chr25_19074880     HPrz    T    G        0      0        2 
  25 chr25_19074880     ZBoe    T    G        0      0        2 
  25 chr25_19074880     ZGre    T    G        0      0        2 
  25 chr25_19074880     ZHar    T    G        0      0        2 
  25 chr25_19074880   Sample    T    G        0      0        2 
  25 chr25_19079264     AAsi    G    C      0.5      1        2 
  25 chr25_19079264     AKia    G    C        0      0        2 
  25 chr25_19079264     AOna    G    C        0      0        2 
  25 chr25_19079264     ASom    G    C        0      0        2 
  25 chr25_19079264     HCab    G    C        0      0        2 
  25 chr25_19079264     HPrz    G    C        0      0        2 
  25 chr25_19079264     ZBoe    G    C        0      0        2 
  25 chr25_19079264     ZGre    G    C        0      0        2 
  25 chr25_19079264     ZHar    G    C        0      0        2 
  25 chr25_19079264   Sample    G    C        0      0        2 
  25 chr25_19081680     AAsi    T    C        1      2        2 
  25 chr25_19081680     AKia    T    C        1      2        2 
  25 chr25_19081680     AOna    T    C        1      2        2 
  25 chr25_19081680     ASom    T    C        1      2        2 
  25 chr25_19081680     HCab    T    C        0      0        2 
  25 chr25_19081680     HPrz    T    C        0      0        2 
  25 chr25_19081680     ZBoe    T    C        0      0        2 
  25 chr25_19081680     ZGre    T    C        0      0        2 
  25 chr25_19081680     ZHar    T    C        0      0        2 
  25 chr25_19081680   Sample    T    C        1      2        2 
  25 chr25_19113370     AAsi    T    C        0      0        2 
  25 chr25_19113370     AKia    T    C        1      2        2 
  25 chr25_19113370     AOna    T    C        0      0        2 
  25 chr25_19113370     ASom    T    C        0      0        2 
  25 chr25_19113370     HCab    T    C        0      0        2 
  25 chr25_19113370     HPrz    T    C        0      0        2 
  25 chr25_19113370     ZBoe    T    C        0      0        2 
  25 chr25_19113370     ZGre    T    C        0      0        2 
  25 chr25_19113370     ZHar    T    C        0      0        2 
  25 chr25_19113370   Sample    T    C        0      0        2 
  25 chr25_19127153     AAsi    A    T        0      0        2 
  25 chr25_19127153     AKia    A    T      0.5      1        2 
  25 chr25_19127153     AOna    A    T      0.5      1        2 
  25 chr25_19127153     ASom    A    T        0      0        2 
  25 chr25_19127153     HCab    A    T        0      0        2 
  25 chr25_19127153     HPrz    A    T        0      0        2 
  25 chr25_19127153     ZBoe    A    T        0      0        2 
  25 chr25_19127153     ZGre    A    T        0      0        2 
  25 chr25_19127153     ZHar    A    T        0      0        2 
  25 chr25_19127153   Sample    A    T        0      0        2 
  25 chr25_19127676     AAsi    C    T        0      0        2 
  25 chr25_19127676     AKia    C    T        0      0        2 
  25 chr25_19127676     AOna    C    T        0      0        2 
  25 chr25_19127676     ASom    C    T        0      0        2 
  25 chr25_19127676     HCab    C    T        0      0        2 
  25 chr25_19127676     HPrz    C    T      0.5      1        2 
  25 chr25_19127676     ZBoe    C    T        0      0        2 
  25 chr25_19127676     ZGre    C    T        0      0        2 
  25 chr25_19127676     ZHar    C    T        0      0        2 
  25 chr25_19127676   Sample    C    T        0      0        2 
  25 chr25_19133809     AAsi    T    C        1      2        2 
  25 chr25_19133809     AKia    T    C        0      0        2 
  25 chr25_19133809     AOna    T    C        0      0        2 
  25 chr25_19133809     ASom    T    C        1      2        2 
  25 chr25_19133809     HCab    T    C        0      0        2 
  25 chr25_19133809     HPrz    T    C        0      0        2 
  25 chr25_19133809     ZBoe    T    C        0      0        2 
  25 chr25_19133809     ZGre    T    C        0      0        2 
  25 chr25_19133809     ZHar    T    C        0      0        2 
  25 chr25_19133809   Sample    T    C        1      2        2 
  25 chr25_19133980     AAsi    A    G        0      0        2 
  25 chr25_19133980     AKia    A    G        0      0        2 
  25 chr25_19133980     AOna    A    G        0      0        2 
  25 chr25_19133980     ASom    A    G        0      0        2 
  25 chr25_19133980     HCab    A    G        0      0        2 
  25 chr25_19133980     HPrz    A    G        0      0        2 
  25 chr25_19133980     ZBoe    A    G        0      0        2 
  25 chr25_19133980     ZGre    A    G        0      0        2 
  25 chr25_19133980     ZHar    A    G        1      2        2 
  25 chr25_19133980   Sample    A    G        0      0        2 
  25 chr25_19168143     AAsi    A    C        0      0        2 
  25 chr25_19168143     AKia    A    C        0      0        2 
  25 chr25_19168143     AOna    A    C        0      0        2 
  25 chr25_19168143     ASom    A    C        0      0        2 
  25 chr25_19168143     HCab    A    C        0      0        2 
  25 chr25_19168143     HPrz    A    C        0      0        2 
  25 chr25_19168143     ZBoe    A    C        0      0        2 
  25 chr25_19168143     ZGre    A    C      0.5      1        2 
  25 chr25_19168143     ZHar    A    C        0      0        2 
  25 chr25_19168143   Sample    A    C        0      0        2 
  25 chr25_19169541     AAsi    T    C        0      0        2 
  25 chr25_19169541     AKia    T    C        0      0        2 
  25 chr25_19169541     AOna    T    C        0      0        2 
  25 chr25_19169541     ASom    T    C        0      0        2 
  25 chr25_19169541     HCab    T    C        0      0        2 
  25 chr25_19169541     HPrz    T    C        0      0        2 
  25 chr25_19169541     ZBoe    T    C        0      0        2 
  25 chr25_19169541     ZGre    T    C        0      0        2 
  25 chr25_19169541     ZHar    T    C        1      2        2 
  25 chr25_19169541   Sample    T    C        0      0        2 
  25 chr25_19171419     AAsi    G    C        0      0        2 
  25 chr25_19171419     AKia    G    C        0      0        2 
  25 chr25_19171419     AOna    G    C      0.5      1        2 
  25 chr25_19171419     ASom    G    C        0      0        2 
  25 chr25_19171419     HCab    G    C        0      0        2 
  25 chr25_19171419     HPrz    G    C        0      0        2 
  25 chr25_19171419     ZBoe    G    C        0      0        2 
  25 chr25_19171419     ZGre    G    C        0      0        2 
  25 chr25_19171419     ZHar    G    C        0      0        2 
  25 chr25_19171419   Sample    G    C        0      0        2 
  25 chr25_19175271     AAsi    T    C        0      0        2 
  25 chr25_19175271     AKia    T    C        0      0        2 
  25 chr25_19175271     AOna    T    C        0      0        2 
  25 chr25_19175271     ASom    T    C        0      0        2 
  25 chr25_19175271     HCab    T    C        0      0        2 
  25 chr25_19175271     HPrz    T    C        0      0        2 
  25 chr25_19175271     ZBoe    T    C        0      0        2 
  25 chr25_19175271     ZGre    T    C        0      0        2 
  25 chr25_19175271     ZHar    T    C        1      2        2 
  25 chr25_19175271   Sample    T    C        0      0        2 
  25 chr25_19182135     AAsi    A    G        0      0        2 
  25 chr25_19182135     AKia    A    G        0      0        2 
  25 chr25_19182135     AOna    A    G        0      0        2 
  25 chr25_19182135     ASom    A    G        0      0        2 
  25 chr25_19182135     HCab    A    G      0.5      1        2 
  25 chr25_19182135     HPrz    A    G        0      0        2 
  25 chr25_19182135     ZBoe    A    G        0      0        2 
  25 chr25_19182135     ZGre    A    G        0      0        2 
  25 chr25_19182135     ZHar    A    G        0      0        2 
  25 chr25_19182135   Sample    A    G        0      0        2 
  25 chr25_19182251     AAsi    T    C        0      0        2 
  25 chr25_19182251     AKia    T    C        0      0        2 
  25 chr25_19182251     AOna    T    C        0      0        2 
  25 chr25_19182251     ASom    T    C        0      0        2 
  25 chr25_19182251     HCab    T    C        0      0        2 
  25 chr25_19182251     HPrz    T    C        0      0        2 
  25 chr25_19182251     ZBoe    T    C        0      0        2 
  25 chr25_19182251     ZGre    T    C      0.5      1        2 
  25 chr25_19182251     ZHar    T    C        0      0        2 
  25 chr25_19182251   Sample    T    C        0      0        2 
  25 chr25_19182960     AAsi    T    C        0      0        2 
  25 chr25_19182960     AKia    T    C        0      0        2 
  25 chr25_19182960     AOna    T    C        0      0        2 
  25 chr25_19182960     ASom    T    C        0      0        2 
  25 chr25_19182960     HCab    T    C        0      0        2 
  25 chr25_19182960     HPrz    T    C        0      0        2 
  25 chr25_19182960     ZBoe    T    C        0      0        2 
  25 chr25_19182960     ZGre    T    C        0      0        2 
  25 chr25_19182960     ZHar    T    C        1      2        2 
  25 chr25_19182960   Sample    T    C        0      0        2 
  25 chr25_19184522     AAsi    C    T        0      0        2 
  25 chr25_19184522     AKia    C    T        0      0        2 
  25 chr25_19184522     AOna    C    T        0      0        2 
  25 chr25_19184522     ASom    C    T        0      0        2 
  25 chr25_19184522     HCab    C    T        0      0        2 
  25 chr25_19184522     HPrz    C    T        0      0        2 
  25 chr25_19184522     ZBoe    C    T      0.5      1        2 
  25 chr25_19184522     ZGre    C    T        0      0        2 
  25 chr25_19184522     ZHar    C    T        0      0        2 
  25 chr25_19184522   Sample    C    T        0      0        2 
  25 chr25_19185329     AAsi    C    G        0      0        2 
  25 chr25_19185329     AKia    C    G        0      0        2 
  25 chr25_19185329     AOna    C    G        0      0        2 
  25 chr25_19185329     ASom    C    G        0      0        2 
  25 chr25_19185329     HCab    C    G      0.5      1        2 
  25 chr25_19185329     HPrz    C    G        1      2        2 
  25 chr25_19185329     ZBoe    C    G        0      0        2 
  25 chr25_19185329     ZGre    C    G        0      0        2 
  25 chr25_19185329     ZHar    C    G        0      0        2 
  25 chr25_19185329   Sample    C    G        0      0        2 
  25 chr25_19210166     AAsi    T    C        0      0        2 
  25 chr25_19210166     AKia    T    C        0      0        2 
  25 chr25_19210166     AOna    T    C        0      0        2 
  25 chr25_19210166     ASom    T    C        0      0        2 
  25 chr25_19210166     HCab    T    C        0      0        2 
  25 chr25_19210166     HPrz    T    C        0      0        2 
  25 chr25_19210166     ZBoe    T    C        0      0        2 
  25 chr25_19210166     ZGre    T    C      0.5      1        2 
  25 chr25_19210166     ZHar    T    C        0      0        2 
  25 chr25_19210166   Sample    T    C        0      0        2 
  25 chr25_19217051     AAsi    C    T        0      0        2 
  25 chr25_19217051     AKia    C    T        0      0        2 
  25 chr25_19217051     AOna    C    T        0      0        2 
  25 chr25_19217051     ASom    C    T        0      0        2 
  25 chr25_19217051     HCab    C    T        0      0        2 
  25 chr25_19217051     HPrz    C    T        0      0        2 
  25 chr25_19217051     ZBoe    C    T        0      0        2 
  25 chr25_19217051     ZGre    C    T      0.5      1        2 
  25 chr25_19217051     ZHar    C    T        0      0        2 
  25 chr25_19217051   Sample    C    T        0      0        2 
  25 chr25_19217113     AAsi    T    C        0      0        2 
  25 chr25_19217113     AKia    T    C        0      0        2 
  25 chr25_19217113     AOna    T    C        0      0        2 
  25 chr25_19217113     ASom    T    C        0      0        2 
  25 chr25_19217113     HCab    T    C        0      0        2 
  25 chr25_19217113     HPrz    T    C        0      0        2 
  25 chr25_19217113     ZBoe    T    C        0      0        2 
  25 chr25_19217113     ZGre    T    C      0.5      1        2 
  25 chr25_19217113     ZHar    T    C        0      0        2 
  25 chr25_19217113   Sample    T    C        0      0        2 
  25 chr25_19217229     AAsi    A    C        0      0        2 
  25 chr25_19217229     AKia    A    C        0      0        2 
  25 chr25_19217229     AOna    A    C        0      0        2 
  25 chr25_19217229     ASom    A    C        0      0        2 
  25 chr25_19217229     HCab    A    C        0      0        2 
  25 chr25_19217229     HPrz    A    C        0      0        2 
  25 chr25_19217229     ZBoe    A    C        0      0        2 
  25 chr25_19217229     ZGre    A    C        0      0        2 
  25 chr25_19217229     ZHar    A    C        1      2        2 
  25 chr25_19217229   Sample    A    C        0      0        2 
  25 chr25_19217432     AAsi    T    C        0      0        2 
  25 chr25_19217432     AKia    T    C      0.5      1        2 
  25 chr25_19217432     AOna    T    C        0      0        2 
  25 chr25_19217432     ASom    T    C        0      0        2 
  25 chr25_19217432     HCab    T    C        0      0        2 
  25 chr25_19217432     HPrz    T    C        0      0        2 
  25 chr25_19217432     ZBoe    T    C        0      0        2 
  25 chr25_19217432     ZGre    T    C        0      0        2 
  25 chr25_19217432     ZHar    T    C        0      0        2 
  25 chr25_19217432   Sample    T    C        0      0        2 
  25 chr25_19220530     AAsi    C    A        0      0        2 
  25 chr25_19220530     AKia    C    A        0      0        2 
  25 chr25_19220530     AOna    C    A        0      0        2 
  25 chr25_19220530     ASom    C    A        0      0        2 
  25 chr25_19220530     HCab    C    A        0      0        2 
  25 chr25_19220530     HPrz    C    A        0      0        2 
  25 chr25_19220530     ZBoe    C    A      0.5      1        2 
  25 chr25_19220530     ZGre    C    A        0      0        2 
  25 chr25_19220530     ZHar    C    A        0      0        2 
  25 chr25_19220530   Sample    C    A        0      0        2 
  25 chr25_19221176     AAsi    C    T        0      0        2 
  25 chr25_19221176     AKia    C    T        0      0        2 
  25 chr25_19221176     AOna    C    T        0      0        2 
  25 chr25_19221176     ASom    C    T        0      0        2 
  25 chr25_19221176     HCab    C    T        0      0        2 
  25 chr25_19221176     HPrz    C    T        0      0        2 
  25 chr25_19221176     ZBoe    C    T        1      2        2 
  25 chr25_19221176     ZGre    C    T        0      0        2 
  25 chr25_19221176     ZHar    C    T        0      0        2 
  25 chr25_19221176   Sample    C    T        0      0        2 
  25 chr25_19226720     AAsi    A    G      0.5      1        2 
  25 chr25_19226720     AKia    A    G        0      0        2 
  25 chr25_19226720     AOna    A    G        0      0        2 
  25 chr25_19226720     ASom    A    G        0      0        2 
  25 chr25_19226720     HCab    A    G        0      0        2 
  25 chr25_19226720     HPrz    A    G        0      0        2 
  25 chr25_19226720     ZBoe    A    G        0      0        2 
  25 chr25_19226720     ZGre    A    G        0      0        2 
  25 chr25_19226720     ZHar    A    G        0      0        2 
  25 chr25_19226720   Sample    A    G        0      0        2 
  25 chr25_19226763     AAsi    A    G        0      0        2 
  25 chr25_19226763     AKia    A    G        0      0        2 
  25 chr25_19226763     AOna    A    G        0      0        2 
  25 chr25_19226763     ASom    A    G        0      0        2 
  25 chr25_19226763     HCab    A    G        1      2        2 
  25 chr25_19226763     HPrz    A    G      0.5      1        2 
  25 chr25_19226763     ZBoe    A    G        0      0        2 
  25 chr25_19226763     ZGre    A    G        0      0        2 
  25 chr25_19226763     ZHar    A    G        0      0        2 
  25 chr25_19226763   Sample    A    G        0      0        2 
  25 chr25_19228367     AAsi    G    C        0      0        2 
  25 chr25_19228367     AKia    G    C        0      0        2 
  25 chr25_19228367     AOna    G    C        0      0        2 
  25 chr25_19228367     ASom    G    C        0      0        2 
  25 chr25_19228367     HCab    G    C        0      0        2 
  25 chr25_19228367     HPrz    G    C        0      0        2 
  25 chr25_19228367     ZBoe    G    C        0      0        2 
  25 chr25_19228367     ZGre    G    C        1      2        2 
  25 chr25_19228367     ZHar    G    C        0      0        2 
  25 chr25_19228367   Sample    G    C        0      0        2 
  25 chr25_19234455     AAsi    T    C        0      0        2 
  25 chr25_19234455     AKia    T    C        0      0        2 
  25 chr25_19234455     AOna    T    C        0      0        2 
  25 chr25_19234455     ASom    T    C        0      0        2 
  25 chr25_19234455     HCab    T    C        0      0        2 
  25 chr25_19234455     HPrz    T    C        0      0        2 
  25 chr25_19234455     ZBoe    T    C        0      0        2 
  25 chr25_19234455     ZGre    T    C      0.5      1        2 
  25 chr25_19234455     ZHar    T    C        0      0        2 
  25 chr25_19234455   Sample    T    C        0      0        2 
  25 chr25_19235229     AAsi    C    G        0      0        2 
  25 chr25_19235229     AKia    C    G        0      0        2 
  25 chr25_19235229     AOna    C    G        0      0        2 
  25 chr25_19235229     ASom    C    G        0      0        2 
  25 chr25_19235229     HCab    C    G      0.5      1        2 
  25 chr25_19235229     HPrz    C    G      0.5      1        2 
  25 chr25_19235229     ZBoe    C    G        0      0        2 
  25 chr25_19235229     ZGre    C    G        0      0        2 
  25 chr25_19235229     ZHar    C    G        0      0        2 
  25 chr25_19235229   Sample    C    G        0      0        2 
  25 chr25_19243599     AAsi    T    C        0      0        2 
  25 chr25_19243599     AKia    T    C        0      0        2 
  25 chr25_19243599     AOna    T    C        0      0        2 
  25 chr25_19243599     ASom    T    C        0      0        2 
  25 chr25_19243599     HCab    T    C        0      0        2 
  25 chr25_19243599     HPrz    T    C        0      0        2 
  25 chr25_19243599     ZBoe    T    C      0.5      1        2 
  25 chr25_19243599     ZGre    T    C        0      0        2 
  25 chr25_19243599     ZHar    T    C        0      0        2 
  25 chr25_19243599   Sample    T    C        0      0        2 
  25 chr25_19245257     AAsi    T    C        1      2        2 
  25 chr25_19245257     AKia    T    C        0      0        2 
  25 chr25_19245257     AOna    T    C        0      0        2 
  25 chr25_19245257     ASom    T    C        1      2        2 
  25 chr25_19245257     HCab    T    C        0      0        2 
  25 chr25_19245257     HPrz    T    C        0      0        2 
  25 chr25_19245257     ZBoe    T    C        0      0        2 
  25 chr25_19245257     ZGre    T    C        0      0        2 
  25 chr25_19245257     ZHar    T    C        0      0        2 
  25 chr25_19245257   Sample    T    C        1      2        2 
  25 chr25_19257710     AAsi    C    A        1      2        2 
  25 chr25_19257710     AKia    C    A        0      0        2 
  25 chr25_19257710     AOna    C    A        0      0        2 
  25 chr25_19257710     ASom    C    A        0      0        2 
  25 chr25_19257710     HCab    C    A        0      0        2 
  25 chr25_19257710     HPrz    C    A        0      0        2 
  25 chr25_19257710     ZBoe    C    A        0      0        2 
  25 chr25_19257710     ZGre    C    A        0      0        2 
  25 chr25_19257710     ZHar    C    A        0      0        2 
  25 chr25_19257710   Sample    C    A        0      0        2 
  25 chr25_19259259     AAsi    T    C        0      0        2 
  25 chr25_19259259     AKia    T    C      0.5      1        2 
  25 chr25_19259259     AOna    T    C      0.5      1        2 
  25 chr25_19259259     ASom    T    C        0      0        2 
  25 chr25_19259259     HCab    T    C        0      0        2 
  25 chr25_19259259     HPrz    T    C        0      0        2 
  25 chr25_19259259     ZBoe    T    C        0      0        2 
  25 chr25_19259259     ZGre    T    C        0      0        2 
  25 chr25_19259259     ZHar    T    C        0      0        2 
  25 chr25_19259259   Sample    T    C        0      0        2 
  25 chr25_19259939     AAsi    A    G        0      0        2 
  25 chr25_19259939     AKia    A    G      0.5      1        2 
  25 chr25_19259939     AOna    A    G      0.5      1        2 
  25 chr25_19259939     ASom    A    G        0      0        2 
  25 chr25_19259939     HCab    A    G        0      0        2 
  25 chr25_19259939     HPrz    A    G        0      0        2 
  25 chr25_19259939     ZBoe    A    G        0      0        2 
  25 chr25_19259939     ZGre    A    G        0      0        2 
  25 chr25_19259939     ZHar    A    G        0      0        2 
  25 chr25_19259939   Sample    A    G        0      0        2 
  25 chr25_19270619     AAsi    T    C        0      0        2 
  25 chr25_19270619     AKia    T    C      0.5      1        2 
  25 chr25_19270619     AOna    T    C        0      0        2 
  25 chr25_19270619     ASom    T    C        0      0        2 
  25 chr25_19270619     HCab    T    C        0      0        2 
  25 chr25_19270619     HPrz    T    C        0      0        2 
  25 chr25_19270619     ZBoe    T    C        0      0        2 
  25 chr25_19270619     ZGre    T    C        0      0        2 
  25 chr25_19270619     ZHar    T    C        0      0        2 
  25 chr25_19270619   Sample    T    C        0      0        2 
  25 chr25_19273799     AAsi    C    G        0      0        2 
  25 chr25_19273799     AKia    C    G        0      0        2 
  25 chr25_19273799     AOna    C    G        0      0        2 
  25 chr25_19273799     ASom    C    G        0      0        2 
  25 chr25_19273799     HCab    C    G        0      0        2 
  25 chr25_19273799     HPrz    C    G        0      0        2 
  25 chr25_19273799     ZBoe    C    G        1      2        2 
  25 chr25_19273799     ZGre    C    G        0      0        2 
  25 chr25_19273799     ZHar    C    G        0      0        2 
  25 chr25_19273799   Sample    C    G        0      0        2 
  25 chr25_19276708     AAsi    C    T        0      0        2 
  25 chr25_19276708     AKia    C    T        0      0        2 
  25 chr25_19276708     AOna    C    T        0      0        2 
  25 chr25_19276708     ASom    C    T        0      0        2 
  25 chr25_19276708     HCab    C    T        1      2        2 
  25 chr25_19276708     HPrz    C    T        1      2        2 
  25 chr25_19276708     ZBoe    C    T        0      0        2 
  25 chr25_19276708     ZGre    C    T        0      0        2 
  25 chr25_19276708     ZHar    C    T        0      0        2 
  25 chr25_19276708   Sample    C    T        0      0        2 
  25 chr25_19284494     AAsi    A    G        0      0        2 
  25 chr25_19284494     AKia    A    G        0      0        2 
  25 chr25_19284494     AOna    A    G        0      0        2 
  25 chr25_19284494     ASom    A    G        0      0        2 
  25 chr25_19284494     HCab    A    G        1      2        2 
  25 chr25_19284494     HPrz    A    G        1      2        2 
  25 chr25_19284494     ZBoe    A    G        0      0        2 
  25 chr25_19284494     ZGre    A    G        0      0        2 
  25 chr25_19284494     ZHar    A    G        0      0        2 
  25 chr25_19284494   Sample    A    G        0      0        2 
  25 chr25_19288378     AAsi    T    C        0      0        2 
  25 chr25_19288378     AKia    T    C        0      0        2 
  25 chr25_19288378     AOna    T    C        0      0        2 
  25 chr25_19288378     ASom    T    C        0      0        2 
  25 chr25_19288378     HCab    T    C        0      0        2 
  25 chr25_19288378     HPrz    T    C      0.5      1        2 
  25 chr25_19288378     ZBoe    T    C        0      0        2 
  25 chr25_19288378     ZGre    T    C        0      0        2 
  25 chr25_19288378     ZHar    T    C        0      0        2 
  25 chr25_19288378   Sample    T    C        0      0        2 
  25 chr25_19288775     AAsi    G    A        0      0        2 
  25 chr25_19288775     AKia    G    A        0      0        2 
  25 chr25_19288775     AOna    G    A      0.5      1        2 
  25 chr25_19288775     ASom    G    A        0      0        2 
  25 chr25_19288775     HCab    G    A        0      0        2 
  25 chr25_19288775     HPrz    G    A        0      0        2 
  25 chr25_19288775     ZBoe    G    A        0      0        2 
  25 chr25_19288775     ZGre    G    A        0      0        2 
  25 chr25_19288775     ZHar    G    A        0      0        2 
  25 chr25_19288775   Sample    G    A        0      0        2 
  25 chr25_19290699     AAsi    C    T        0      0        2 
  25 chr25_19290699     AKia    C    T        0      0        2 
  25 chr25_19290699     AOna    C    T        0      0        2 
  25 chr25_19290699     ASom    C    T        0      0        2 
  25 chr25_19290699     HCab    C    T        1      2        2 
  25 chr25_19290699     HPrz    C    T        1      2        2 
  25 chr25_19290699     ZBoe    C    T        0      0        2 
  25 chr25_19290699     ZGre    C    T        0      0        2 
  25 chr25_19290699     ZHar    C    T        0      0        2 
  25 chr25_19290699   Sample    C    T        0      0        2 
  25 chr25_19292484     AAsi    G    A        0      0        2 
  25 chr25_19292484     AKia    G    A        0      0        2 
  25 chr25_19292484     AOna    G    A        0      0        2 
  25 chr25_19292484     ASom    G    A        0      0        2 
  25 chr25_19292484     HCab    G    A        1      2        2 
  25 chr25_19292484     HPrz    G    A        1      2        2 
  25 chr25_19292484     ZBoe    G    A        0      0        2 
  25 chr25_19292484     ZGre    G    A        0      0        2 
  25 chr25_19292484     ZHar    G    A        0      0        2 
  25 chr25_19292484   Sample    G    A        0      0        2 
  25 chr25_19293232     AAsi    C    G        0      0        2 
  25 chr25_19293232     AKia    C    G        0      0        2 
  25 chr25_19293232     AOna    C    G        0      0        2 
  25 chr25_19293232     ASom    C    G        0      0        2 
  25 chr25_19293232     HCab    C    G        0      0        2 
  25 chr25_19293232     HPrz    C    G        0      0        2 
  25 chr25_19293232     ZBoe    C    G        0      0        2 
  25 chr25_19293232     ZGre    C    G        0      0        2 
  25 chr25_19293232     ZHar    C    G      0.5      1        2 
  25 chr25_19293232   Sample    C    G        0      0        2 
  25 chr25_19293364     AAsi    T    A        0      0        2 
  25 chr25_19293364     AKia    T    A        0      0        2 
  25 chr25_19293364     AOna    T    A        0      0        2 
  25 chr25_19293364     ASom    T    A        0      0        2 
  25 chr25_19293364     HCab    T    A        0      0        2 
  25 chr25_19293364     HPrz    T    A        0      0        2 
  25 chr25_19293364     ZBoe    T    A        0      0        2 
  25 chr25_19293364     ZGre    T    A        1      2        2 
  25 chr25_19293364     ZHar    T    A        0      0        2 
  25 chr25_19293364   Sample    T    A        0      0        2 
  25 chr25_19293814     AAsi    C    G        0      0        2 
  25 chr25_19293814     AKia    C    G        0      0        2 
  25 chr25_19293814     AOna    C    G        0      0        2 
  25 chr25_19293814     ASom    C    G        0      0        2 
  25 chr25_19293814     HCab    C    G        0      0        2 
  25 chr25_19293814     HPrz    C    G        0      0        2 
  25 chr25_19293814     ZBoe    C    G        0      0        2 
  25 chr25_19293814     ZGre    C    G        1      2        2 
  25 chr25_19293814     ZHar    C    G        0      0        2 
  25 chr25_19293814   Sample    C    G        0      0        2 
  25 chr25_19295066     AAsi    G    A        0      0        2 
  25 chr25_19295066     AKia    G    A        0      0        2 
  25 chr25_19295066     AOna    G    A        0      0        2 
  25 chr25_19295066     ASom    G    A        0      0        2 
  25 chr25_19295066     HCab    G    A        1      2        2 
  25 chr25_19295066     HPrz    G    A        1      2        2 
  25 chr25_19295066     ZBoe    G    A        0      0        2 
  25 chr25_19295066     ZGre    G    A        0      0        2 
  25 chr25_19295066     ZHar    G    A        0      0        2 
  25 chr25_19295066   Sample    G    A        0      0        2 
  25 chr25_19295567     AAsi    T    C        0      0        2 
  25 chr25_19295567     AKia    T    C      0.5      1        2 
  25 chr25_19295567     AOna    T    C        0      0        2 
  25 chr25_19295567     ASom    T    C        0      0        2 
  25 chr25_19295567     HCab    T    C        0      0        2 
  25 chr25_19295567     HPrz    T    C        0      0        2 
  25 chr25_19295567     ZBoe    T    C        0      0        2 
  25 chr25_19295567     ZGre    T    C        0      0        2 
  25 chr25_19295567     ZHar    T    C        0      0        2 
  25 chr25_19295567   Sample    T    C        0      0        2 
  25 chr25_19298292     AAsi    T    C        0      0        2 
  25 chr25_19298292     AKia    T    C        0      0        2 
  25 chr25_19298292     AOna    T    C      0.5      1        2 
  25 chr25_19298292     ASom    T    C        0      0        2 
  25 chr25_19298292     HCab    T    C        0      0        2 
  25 chr25_19298292     HPrz    T    C        0      0        2 
  25 chr25_19298292     ZBoe    T    C        0      0        2 
  25 chr25_19298292     ZGre    T    C        0      0        2 
  25 chr25_19298292     ZHar    T    C        0      0        2 
  25 chr25_19298292   Sample    T    C        0      0        2 
  25 chr25_19298675     AAsi    C    T        0      0        2 
  25 chr25_19298675     AKia    C    T        0      0        2 
  25 chr25_19298675     AOna    C    T        0      0        2 
  25 chr25_19298675     ASom    C    T        0      0        2 
  25 chr25_19298675     HCab    C    T        0      0        2 
  25 chr25_19298675     HPrz    C    T        0      0        2 
  25 chr25_19298675     ZBoe    C    T      0.5      1        2 
  25 chr25_19298675     ZGre    C    T        0      0        2 
  25 chr25_19298675     ZHar    C    T        0      0        2 
  25 chr25_19298675   Sample    C    T        0      0        2 
  25 chr25_19299356     AAsi    C    A        0      0        2 
  25 chr25_19299356     AKia    C    A        0      0        2 
  25 chr25_19299356     AOna    C    A      0.5      1        2 
  25 chr25_19299356     ASom    C    A        0      0        2 
  25 chr25_19299356     HCab    C    A        0      0        2 
  25 chr25_19299356     HPrz    C    A        0      0        2 
  25 chr25_19299356     ZBoe    C    A        0      0        2 
  25 chr25_19299356     ZGre    C    A        0      0        2 
  25 chr25_19299356     ZHar    C    A        0      0        2 
  25 chr25_19299356   Sample    C    A        0      0        2 
  25 chr25_19316660     AAsi    C    T        0      0        2 
  25 chr25_19316660     AKia    C    T        0      0        2 
  25 chr25_19316660     AOna    C    T      0.5      1        2 
  25 chr25_19316660     ASom    C    T        0      0        2 
  25 chr25_19316660     HCab    C    T        0      0        2 
  25 chr25_19316660     HPrz    C    T        0      0        2 
  25 chr25_19316660     ZBoe    C    T        0      0        2 
  25 chr25_19316660     ZGre    C    T        0      0        2 
  25 chr25_19316660     ZHar    C    T        0      0        2 
  25 chr25_19316660   Sample    C    T        0      0        2 
  25 chr25_19320897     AAsi    T    G        0      0        2 
  25 chr25_19320897     AKia    T    G        0      0        2 
  25 chr25_19320897     AOna    T    G        0      0        2 
  25 chr25_19320897     ASom    T    G        0      0        2 
  25 chr25_19320897     HCab    T    G        0      0        2 
  25 chr25_19320897     HPrz    T    G        0      0        2 
  25 chr25_19320897     ZBoe    T    G      0.5      1        2 
  25 chr25_19320897     ZGre    T    G        0      0        2 
  25 chr25_19320897     ZHar    T    G        0      0        2 
  25 chr25_19320897   Sample    T    G        0      0        2 
  25 chr25_19322595     AAsi    G    A        0      0        2 
  25 chr25_19322595     AKia    G    A        0      0        2 
  25 chr25_19322595     AOna    G    A      0.5      1        2 
  25 chr25_19322595     ASom    G    A        0      0        2 
  25 chr25_19322595     HCab    G    A        0      0        2 
  25 chr25_19322595     HPrz    G    A        0      0        2 
  25 chr25_19322595     ZBoe    G    A        0      0        2 
  25 chr25_19322595     ZGre    G    A        0      0        2 
  25 chr25_19322595     ZHar    G    A        0      0        2 
  25 chr25_19322595   Sample    G    A        0      0        2 
  25 chr25_19324001     AAsi    A    C        0      0        2 
  25 chr25_19324001     AKia    A    C        0      0        2 
  25 chr25_19324001     AOna    A    C        0      0        2 
  25 chr25_19324001     ASom    A    C        1      2        2 
  25 chr25_19324001     HCab    A    C        0      0        2 
  25 chr25_19324001     HPrz    A    C        0      0        2 
  25 chr25_19324001     ZBoe    A    C        0      0        2 
  25 chr25_19324001     ZGre    A    C        0      0        2 
  25 chr25_19324001     ZHar    A    C        0      0        2 
  25 chr25_19324001   Sample    A    C        0      0        2 
  25 chr25_19329115     AAsi    T    C        0      0        2 
  25 chr25_19329115     AKia    T    C        0      0        2 
  25 chr25_19329115     AOna    T    C        0      0        2 
  25 chr25_19329115     ASom    T    C        0      0        2 
  25 chr25_19329115     HCab    T    C        1      2        2 
  25 chr25_19329115     HPrz    T    C        1      2        2 
  25 chr25_19329115     ZBoe    T    C        0      0        2 
  25 chr25_19329115     ZGre    T    C        0      0        2 
  25 chr25_19329115     ZHar    T    C        0      0        2 
  25 chr25_19329115   Sample    T    C        0      0        2 
  25 chr25_19331783     AAsi    T    C        0      0        2 
  25 chr25_19331783     AKia    T    C        0      0        2 
  25 chr25_19331783     AOna    T    C        0      0        2 
  25 chr25_19331783     ASom    T    C        0      0        2 
  25 chr25_19331783     HCab    T    C        0      0        2 
  25 chr25_19331783     HPrz    T    C        0      0        2 
  25 chr25_19331783     ZBoe    T    C        0      0        2 
  25 chr25_19331783     ZGre    T    C        1      2        2 
  25 chr25_19331783     ZHar    T    C        0      0        2 
  25 chr25_19331783   Sample    T    C        0      0        2 
  25 chr25_19336178     AAsi    G    C        0      0        2 
  25 chr25_19336178     AKia    G    C        0      0        2 
  25 chr25_19336178     AOna    G    C        0      0        2 
  25 chr25_19336178     ASom    G    C        0      0        2 
  25 chr25_19336178     HCab    G    C        1      2        2 
  25 chr25_19336178     HPrz    G    C        1      2        2 
  25 chr25_19336178     ZBoe    G    C        0      0        2 
  25 chr25_19336178     ZGre    G    C        0      0        2 
  25 chr25_19336178     ZHar    G    C        0      0        2 
  25 chr25_19336178   Sample    G    C        0      0        2 
  25 chr25_19336957     AAsi    T    C        1      2        2 
  25 chr25_19336957     AKia    T    C        0      0        2 
  25 chr25_19336957     AOna    T    C      0.5      1        2 
  25 chr25_19336957     ASom    T    C        1      2        2 
  25 chr25_19336957     HCab    T    C        0      0        2 
  25 chr25_19336957     HPrz    T    C        0      0        2 
  25 chr25_19336957     ZBoe    T    C        0      0        2 
  25 chr25_19336957     ZGre    T    C        0      0        2 
  25 chr25_19336957     ZHar    T    C        0      0        2 
  25 chr25_19336957   Sample    T    C        1      2        2 
  25 chr25_19339608     AAsi    A    G        0      0        2 
  25 chr25_19339608     AKia    A    G        0      0        2 
  25 chr25_19339608     AOna    A    G        0      0        2 
  25 chr25_19339608     ASom    A    G        1      2        2 
  25 chr25_19339608     HCab    A    G        0      0        2 
  25 chr25_19339608     HPrz    A    G        0      0        2 
  25 chr25_19339608     ZBoe    A    G        0      0        2 
  25 chr25_19339608     ZGre    A    G        0      0        2 
  25 chr25_19339608     ZHar    A    G        0      0        2 
  25 chr25_19339608   Sample    A    G        0      0        2 
  25 chr25_19340671     AAsi    A    G        0      0        2 
  25 chr25_19340671     AKia    A    G        0      0        2 
  25 chr25_19340671     AOna    A    G      0.5      1        2 
  25 chr25_19340671     ASom    A    G        0      0        2 
  25 chr25_19340671     HCab    A    G        0      0        2 
  25 chr25_19340671     HPrz    A    G        0      0        2 
  25 chr25_19340671     ZBoe    A    G        0      0        2 
  25 chr25_19340671     ZGre    A    G        0      0        2 
  25 chr25_19340671     ZHar    A    G        0      0        2 
  25 chr25_19340671   Sample    A    G        0      0        2 
  25 chr25_19346288     AAsi    T    C        0      0        2 
  25 chr25_19346288     AKia    T    C        1      2        2 
  25 chr25_19346288     AOna    T    C      0.5      1        2 
  25 chr25_19346288     ASom    T    C        0      0        2 
  25 chr25_19346288     HCab    T    C        0      0        2 
  25 chr25_19346288     HPrz    T    C        0      0        2 
  25 chr25_19346288     ZBoe    T    C        0      0        2 
  25 chr25_19346288     ZGre    T    C        0      0        2 
  25 chr25_19346288     ZHar    T    C        0      0        2 
  25 chr25_19346288   Sample    T    C        0      0        2 
  25 chr25_19349634     AAsi    C    T        0      0        2 
  25 chr25_19349634     AKia    C    T        0      0        2 
  25 chr25_19349634     AOna    C    T        0      0        2 
  25 chr25_19349634     ASom    C    T        0      0        2 
  25 chr25_19349634     HCab    C    T        1      2        2 
  25 chr25_19349634     HPrz    C    T        1      2        2 
  25 chr25_19349634     ZBoe    C    T        0      0        2 
  25 chr25_19349634     ZGre    C    T        0      0        2 
  25 chr25_19349634     ZHar    C    T        0      0        2 
  25 chr25_19349634   Sample    C    T        0      0        2 
  25 chr25_19355610     AAsi    T    C        0      0        2 
  25 chr25_19355610     AKia    T    C        0      0        2 
  25 chr25_19355610     AOna    T    C        0      0        2 
  25 chr25_19355610     ASom    T    C        1      2        2 
  25 chr25_19355610     HCab    T    C        0      0        2 
  25 chr25_19355610     HPrz    T    C        0      0        2 
  25 chr25_19355610     ZBoe    T    C        0      0        2 
  25 chr25_19355610     ZGre    T    C        0      0        2 
  25 chr25_19355610     ZHar    T    C        0      0        2 
  25 chr25_19355610   Sample    T    C        0      0        2 
  25 chr25_19356031     AAsi    T    C        0      0        2 
  25 chr25_19356031     AKia    T    C        0      0        2 
  25 chr25_19356031     AOna    T    C        0      0        2 
  25 chr25_19356031     ASom    T    C        0      0        2 
  25 chr25_19356031     HCab    T    C        0      0        2 
  25 chr25_19356031     HPrz    T    C        0      0        2 
  25 chr25_19356031     ZBoe    T    C      0.5      1        2 
  25 chr25_19356031     ZGre    T    C        1      2        2 
  25 chr25_19356031     ZHar    T    C        0      0        2 
  25 chr25_19356031   Sample    T    C        0      0        2 
  25 chr25_19356286     AAsi    T    G        0      0        2 
  25 chr25_19356286     AKia    T    G        0      0        2 
  25 chr25_19356286     AOna    T    G        0      0        2 
  25 chr25_19356286     ASom    T    G        0      0        2 
  25 chr25_19356286     HCab    T    G        1      2        2 
  25 chr25_19356286     HPrz    T    G        1      2        2 
  25 chr25_19356286     ZBoe    T    G        0      0        2 
  25 chr25_19356286     ZGre    T    G        0      0        2 
  25 chr25_19356286     ZHar    T    G        0      0        2 
  25 chr25_19356286   Sample    T    G        0      0        2 
  25 chr25_19361810     AAsi    T    G        0      0        2 
  25 chr25_19361810     AKia    T    G        0      0        2 
  25 chr25_19361810     AOna    T    G        0      0        2 
  25 chr25_19361810     ASom    T    G        0      0        2 
  25 chr25_19361810     HCab    T    G        0      0        2 
  25 chr25_19361810     HPrz    T    G        0      0        2 
  25 chr25_19361810     ZBoe    T    G        0      0        2 
  25 chr25_19361810     ZGre    T    G        0      0        2 
  25 chr25_19361810     ZHar    T    G      0.5      1        2 
  25 chr25_19361810   Sample    T    G        0      0        2 
  25 chr25_19367444     AAsi    C    A        0      0        2 
  25 chr25_19367444     AKia    C    A        0      0        2 
  25 chr25_19367444     AOna    C    A        0      0        2 
  25 chr25_19367444     ASom    C    A        0      0        2 
  25 chr25_19367444     HCab    C    A        1      2        2 
  25 chr25_19367444     HPrz    C    A        1      2        2 
  25 chr25_19367444     ZBoe    C    A        0      0        2 
  25 chr25_19367444     ZGre    C    A        0      0        2 
  25 chr25_19367444     ZHar    C    A        0      0        2 
  25 chr25_19367444   Sample    C    A        0      0        2 
  25 chr25_19370526     AAsi    G    C        1      2        2 
  25 chr25_19370526     AKia    G    C        0      0        2 
  25 chr25_19370526     AOna    G    C        0      0        2 
  25 chr25_19370526     ASom    G    C        1      2        2 
  25 chr25_19370526     HCab    G    C        0      0        2 
  25 chr25_19370526     HPrz    G    C        0      0        2 
  25 chr25_19370526     ZBoe    G    C        0      0        2 
  25 chr25_19370526     ZGre    G    C        0      0        2 
  25 chr25_19370526     ZHar    G    C        0      0        2 
  25 chr25_19370526   Sample    G    C        1      2        2 
  25 chr25_19381181     AAsi    C    G        0      0        2 
  25 chr25_19381181     AKia    C    G      0.5      1        2 
  25 chr25_19381181     AOna    C    G        0      0        2 
  25 chr25_19381181     ASom    C    G        0      0        2 
  25 chr25_19381181     HCab    C    G        0      0        2 
  25 chr25_19381181     HPrz    C    G        0      0        2 
  25 chr25_19381181     ZBoe    C    G        0      0        2 
  25 chr25_19381181     ZGre    C    G        0      0        2 
  25 chr25_19381181     ZHar    C    G        0      0        2 
  25 chr25_19381181   Sample    C    G        0      0        2 
  25 chr25_19381969     AAsi    C    T        0      0        2 
  25 chr25_19381969     AKia    C    T        0      0        2 
  25 chr25_19381969     AOna    C    T        0      0        2 
  25 chr25_19381969     ASom    C    T        0      0        2 
  25 chr25_19381969     HCab    C    T        1      2        2 
  25 chr25_19381969     HPrz    C    T        1      2        2 
  25 chr25_19381969     ZBoe    C    T        0      0        2 
  25 chr25_19381969     ZGre    C    T        0      0        2 
  25 chr25_19381969     ZHar    C    T        0      0        2 
  25 chr25_19381969   Sample    C    T        0      0        2 
  25 chr25_19390561     AAsi    A    G        0      0        2 
  25 chr25_19390561     AKia    A    G        0      0        2 
  25 chr25_19390561     AOna    A    G        0      0        2 
  25 chr25_19390561     ASom    A    G        0      0        2 
  25 chr25_19390561     HCab    A    G        0      0        2 
  25 chr25_19390561     HPrz    A    G        0      0        2 
  25 chr25_19390561     ZBoe    A    G      0.5      1        2 
  25 chr25_19390561     ZGre    A    G        0      0        2 
  25 chr25_19390561     ZHar    A    G        0      0        2 
  25 chr25_19390561   Sample    A    G        0      0        2 
  25 chr25_19390961     AAsi    C    T        0      0        2 
  25 chr25_19390961     AKia    C    T        0      0        2 
  25 chr25_19390961     AOna    C    T        0      0        2 
  25 chr25_19390961     ASom    C    T        0      0        2 
  25 chr25_19390961     HCab    C    T      0.5      1        2 
  25 chr25_19390961     HPrz    C    T      0.5      1        2 
  25 chr25_19390961     ZBoe    C    T        0      0        2 
  25 chr25_19390961     ZGre    C    T        0      0        2 
  25 chr25_19390961     ZHar    C    T        0      0        2 
  25 chr25_19390961   Sample    C    T        0      0        2 
  25 chr25_19395127     AAsi    A    G        0      0        2 
  25 chr25_19395127     AKia    A    G        1      2        2 
  25 chr25_19395127     AOna    A    G        1      2        2 
  25 chr25_19395127     ASom    A    G        0      0        2 
  25 chr25_19395127     HCab    A    G        0      0        2 
  25 chr25_19395127     HPrz    A    G        0      0        2 
  25 chr25_19395127     ZBoe    A    G        0      0        2 
  25 chr25_19395127     ZGre    A    G        0      0        2 
  25 chr25_19395127     ZHar    A    G        0      0        2 
  25 chr25_19395127   Sample    A    G        0      0        2 
  25 chr25_19396008     AAsi    T    C        1      2        2 
  25 chr25_19396008     AKia    T    C        1      2        2 
  25 chr25_19396008     AOna    T    C        1      2        2 
  25 chr25_19396008     ASom    T    C        1      2        2 
  25 chr25_19396008     HCab    T    C        0      0        2 
  25 chr25_19396008     HPrz    T    C        0      0        2 
  25 chr25_19396008     ZBoe    T    C        0      0        2 
  25 chr25_19396008     ZGre    T    C        0      0        2 
  25 chr25_19396008     ZHar    T    C        0      0        2 
  25 chr25_19396008   Sample    T    C        1      2        2 
  25 chr25_19397178     AAsi    G    A        0      0        2 
  25 chr25_19397178     AKia    G    A        0      0        2 
  25 chr25_19397178     AOna    G    A        0      0        2 
  25 chr25_19397178     ASom    G    A        0      0        2 
  25 chr25_19397178     HCab    G    A      0.5      1        2 
  25 chr25_19397178     HPrz    G    A      0.5      1        2 
  25 chr25_19397178     ZBoe    G    A        0      0        2 
  25 chr25_19397178     ZGre    G    A        0      0        2 
  25 chr25_19397178     ZHar    G    A        0      0        2 
  25 chr25_19397178   Sample    G    A        0      0        2 
  25 chr25_19402143     AAsi    C    T        0      0        2 
  25 chr25_19402143     AKia    C    T        0      0        2 
  25 chr25_19402143     AOna    C    T        0      0        2 
  25 chr25_19402143     ASom    C    T        0      0        2 
  25 chr25_19402143     HCab    C    T        1      2        2 
  25 chr25_19402143     HPrz    C    T        1      2        2 
  25 chr25_19402143     ZBoe    C    T        0      0        2 
  25 chr25_19402143     ZGre    C    T        0      0        2 
  25 chr25_19402143     ZHar    C    T        0      0        2 
  25 chr25_19402143   Sample    C    T        0      0        2 
  25 chr25_19405733     AAsi    A    G        0      0        2 
  25 chr25_19405733     AKia    A    G        0      0        2 
  25 chr25_19405733     AOna    A    G      0.5      1        2 
  25 chr25_19405733     ASom    A    G        0      0        2 
  25 chr25_19405733     HCab    A    G        0      0        2 
  25 chr25_19405733     HPrz    A    G        0      0        2 
  25 chr25_19405733     ZBoe    A    G        0      0        2 
  25 chr25_19405733     ZGre    A    G        0      0        2 
  25 chr25_19405733     ZHar    A    G        0      0        2 
  25 chr25_19405733   Sample    A    G        0      0        2 
  25 chr25_19410777     AAsi    G    A        0      0        2 
  25 chr25_19410777     AKia    G    A        0      0        2 
  25 chr25_19410777     AOna    G    A        0      0        2 
  25 chr25_19410777     ASom    G    A        0      0        2 
  25 chr25_19410777     HCab    G    A        0      0        2 
  25 chr25_19410777     HPrz    G    A        0      0        2 
  25 chr25_19410777     ZBoe    G    A      0.5      1        2 
  25 chr25_19410777     ZGre    G    A        0      0        2 
  25 chr25_19410777     ZHar    G    A        0      0        2 
  25 chr25_19410777   Sample    G    A        0      0        2 
  25 chr25_19412062     AAsi    T    G        0      0        2 
  25 chr25_19412062     AKia    T    G        0      0        2 
  25 chr25_19412062     AOna    T    G        0      0        2 
  25 chr25_19412062     ASom    T    G        0      0        2 
  25 chr25_19412062     HCab    T    G        0      0        2 
  25 chr25_19412062     HPrz    T    G        0      0        2 
  25 chr25_19412062     ZBoe    T    G        0      0        2 
  25 chr25_19412062     ZGre    T    G        1      2        2 
  25 chr25_19412062     ZHar    T    G        0      0        2 
  25 chr25_19412062   Sample    T    G        0      0        2 
  25 chr25_19412709     AAsi    C    T        0      0        2 
  25 chr25_19412709     AKia    C    T        0      0        2 
  25 chr25_19412709     AOna    C    T        0      0        2 
  25 chr25_19412709     ASom    C    T        0      0        2 
  25 chr25_19412709     HCab    C    T        0      0        2 
  25 chr25_19412709     HPrz    C    T        0      0        2 
  25 chr25_19412709     ZBoe    C    T      0.5      1        2 
  25 chr25_19412709     ZGre    C    T        0      0        2 
  25 chr25_19412709     ZHar    C    T        0      0        2 
  25 chr25_19412709   Sample    C    T        0      0        2 
  25 chr25_19432000     AAsi    C    G        0      0        2 
  25 chr25_19432000     AKia    C    G        0      0        2 
  25 chr25_19432000     AOna    C    G        0      0        2 
  25 chr25_19432000     ASom    C    G        0      0        2 
  25 chr25_19432000     HCab    C    G        1      2        2 
  25 chr25_19432000     HPrz    C    G        1      2        2 
  25 chr25_19432000     ZBoe    C    G        0      0        2 
  25 chr25_19432000     ZGre    C    G        0      0        2 
  25 chr25_19432000     ZHar    C    G        0      0        2 
  25 chr25_19432000   Sample    C    G        0      0        2 
  25 chr25_19433131     AAsi    G    A      0.5      1        2 
  25 chr25_19433131     AKia    G    A        0      0        2 
  25 chr25_19433131     AOna    G    A        0      0        2 
  25 chr25_19433131     ASom    G    A        0      0        2 
  25 chr25_19433131     HCab    G    A        0      0        2 
  25 chr25_19433131     HPrz    G    A        0      0        2 
  25 chr25_19433131     ZBoe    G    A        0      0        2 
  25 chr25_19433131     ZGre    G    A        0      0        2 
  25 chr25_19433131     ZHar    G    A        0      0        2 
  25 chr25_19433131   Sample    G    A        1      2        2 
  25 chr25_19435128     AAsi    C    T        0      0        2 
  25 chr25_19435128     AKia    C    T        0      0        2 
  25 chr25_19435128     AOna    C    T        1      2        2 
  25 chr25_19435128     ASom    C    T        0      0        2 
  25 chr25_19435128     HCab    C    T        0      0        2 
  25 chr25_19435128     HPrz    C    T        0      0        2 
  25 chr25_19435128     ZBoe    C    T        0      0        2 
  25 chr25_19435128     ZGre    C    T        0      0        2 
  25 chr25_19435128     ZHar    C    T        0      0        2 
  25 chr25_19435128   Sample    C    T        0      0        2 
  25 chr25_19437688     AAsi    T    C        0      0        2 
  25 chr25_19437688     AKia    T    C        0      0        2 
  25 chr25_19437688     AOna    T    C        0      0        2 
  25 chr25_19437688     ASom    T    C        0      0        2 
  25 chr25_19437688     HCab    T    C        0      0        2 
  25 chr25_19437688     HPrz    T    C      0.5      1        2 
  25 chr25_19437688     ZBoe    T    C        0      0        2 
  25 chr25_19437688     ZGre    T    C        0      0        2 
  25 chr25_19437688     ZHar    T    C        0      0        2 
  25 chr25_19437688   Sample    T    C        0      0        2 
  25 chr25_19451186     AAsi    A    G        0      0        2 
  25 chr25_19451186     AKia    A    G        0      0        2 
  25 chr25_19451186     AOna    A    G        0      0        2 
  25 chr25_19451186     ASom    A    G        0      0        2 
  25 chr25_19451186     HCab    A    G        1      2        2 
  25 chr25_19451186     HPrz    A    G        1      2        2 
  25 chr25_19451186     ZBoe    A    G        0      0        2 
  25 chr25_19451186     ZGre    A    G        0      0        2 
  25 chr25_19451186     ZHar    A    G        0      0        2 
  25 chr25_19451186   Sample    A    G        0      0        2 
  25 chr25_19454256     AAsi    T    C        0      0        2 
  25 chr25_19454256     AKia    T    C        0      0        2 
  25 chr25_19454256     AOna    T    C        0      0        2 
  25 chr25_19454256     ASom    T    C        1      2        2 
  25 chr25_19454256     HCab    T    C        0      0        2 
  25 chr25_19454256     HPrz    T    C        0      0        2 
  25 chr25_19454256     ZBoe    T    C        0      0        2 
  25 chr25_19454256     ZGre    T    C        0      0        2 
  25 chr25_19454256     ZHar    T    C        0      0        2 
  25 chr25_19454256   Sample    T    C        0      0        2 
  25 chr25_19455729     AAsi    G    A        0      0        2 
  25 chr25_19455729     AKia    G    A        0      0        2 
  25 chr25_19455729     AOna    G    A        0      0        2 
  25 chr25_19455729     ASom    G    A        0      0        2 
  25 chr25_19455729     HCab    G    A        0      0        2 
  25 chr25_19455729     HPrz    G    A        0      0        2 
  25 chr25_19455729     ZBoe    G    A        1      2        2 
  25 chr25_19455729     ZGre    G    A        1      2        2 
  25 chr25_19455729     ZHar    G    A        1      2        2 
  25 chr25_19455729   Sample    G    A        0      0        2 
  25 chr25_19455786     AAsi    G    T        0      0        2 
  25 chr25_19455786     AKia    G    T        0      0        2 
  25 chr25_19455786     AOna    G    T        0      0        2 
  25 chr25_19455786     ASom    G    T        0      0        2 
  25 chr25_19455786     HCab    G    T        0      0        2 
  25 chr25_19455786     HPrz    G    T        0      0        2 
  25 chr25_19455786     ZBoe    G    T        1      2        2 
  25 chr25_19455786     ZGre    G    T        0      0        2 
  25 chr25_19455786     ZHar    G    T        0      0        2 
  25 chr25_19455786   Sample    G    T        0      0        2 
  25 chr25_19457562     AAsi    T    C        0      0        2 
  25 chr25_19457562     AKia    T    C        0      0        2 
  25 chr25_19457562     AOna    T    C        0      0        2 
  25 chr25_19457562     ASom    T    C        1      2        2 
  25 chr25_19457562     HCab    T    C        0      0        2 
  25 chr25_19457562     HPrz    T    C        0      0        2 
  25 chr25_19457562     ZBoe    T    C        0      0        2 
  25 chr25_19457562     ZGre    T    C        0      0        2 
  25 chr25_19457562     ZHar    T    C        0      0        2 
  25 chr25_19457562   Sample    T    C        0      0        2 
  25 chr25_19459440     AAsi    G    A        0      0        2 
  25 chr25_19459440     AKia    G    A        0      0        2 
  25 chr25_19459440     AOna    G    A        0      0        2 
  25 chr25_19459440     ASom    G    A        0      0        2 
  25 chr25_19459440     HCab    G    A        0      0        2 
  25 chr25_19459440     HPrz    G    A        0      0        2 
  25 chr25_19459440     ZBoe    G    A        1      2        2 
  25 chr25_19459440     ZGre    G    A        1      2        2 
  25 chr25_19459440     ZHar    G    A        1      2        2 
  25 chr25_19459440   Sample    G    A        0      0        2 
  25 chr25_19466032     AAsi    T    C        0      0        2 
  25 chr25_19466032     AKia    T    C        0      0        2 
  25 chr25_19466032     AOna    T    C        0      0        2 
  25 chr25_19466032     ASom    T    C        0      0        2 
  25 chr25_19466032     HCab    T    C        0      0        2 
  25 chr25_19466032     HPrz    T    C        0      0        2 
  25 chr25_19466032     ZBoe    T    C      0.5      1        2 
  25 chr25_19466032     ZGre    T    C        0      0        2 
  25 chr25_19466032     ZHar    T    C        0      0        2 
  25 chr25_19466032   Sample    T    C        0      0        2 
  25 chr25_19466593     AAsi    T    C        0      0        2 
  25 chr25_19466593     AKia    T    C        0      0        2 
  25 chr25_19466593     AOna    T    C        0      0        2 
  25 chr25_19466593     ASom    T    C        1      2        2 
  25 chr25_19466593     HCab    T    C        0      0        2 
  25 chr25_19466593     HPrz    T    C        0      0        2 
  25 chr25_19466593     ZBoe    T    C        0      0        2 
  25 chr25_19466593     ZGre    T    C        0      0        2 
  25 chr25_19466593     ZHar    T    C        0      0        2 
  25 chr25_19466593   Sample    T    C        0      0        2 
  25 chr25_19470596     AAsi    A    G        0      0        2 
  25 chr25_19470596     AKia    A    G        0      0        2 
  25 chr25_19470596     AOna    A    G        0      0        2 
  25 chr25_19470596     ASom    A    G        0      0        2 
  25 chr25_19470596     HCab    A    G        0      0        2 
  25 chr25_19470596     HPrz    A    G        0      0        2 
  25 chr25_19470596     ZBoe    A    G        1      2        2 
  25 chr25_19470596     ZGre    A    G        1      2        2 
  25 chr25_19470596     ZHar    A    G        1      2        2 
  25 chr25_19470596   Sample    A    G        0      0        2 
  25 chr25_19470907     AAsi    A    G        0      0        2 
  25 chr25_19470907     AKia    A    G        0      0        2 
  25 chr25_19470907     AOna    A    G        1      2        2 
  25 chr25_19470907     ASom    A    G        0      0        2 
  25 chr25_19470907     HCab    A    G        0      0        2 
  25 chr25_19470907     HPrz    A    G        0      0        2 
  25 chr25_19470907     ZBoe    A    G        0      0        2 
  25 chr25_19470907     ZGre    A    G        0      0        2 
  25 chr25_19470907     ZHar    A    G        0      0        2 
  25 chr25_19470907   Sample    A    G        0      0        2 
  25 chr25_19474460     AAsi    T    C        0      0        2 
  25 chr25_19474460     AKia    T    C        0      0        2 
  25 chr25_19474460     AOna    T    C        0      0        2 
  25 chr25_19474460     ASom    T    C        0      0        2 
  25 chr25_19474460     HCab    T    C        0      0        2 
  25 chr25_19474460     HPrz    T    C        0      0        2 
  25 chr25_19474460     ZBoe    T    C        1      2        2 
  25 chr25_19474460     ZGre    T    C        0      0        2 
  25 chr25_19474460     ZHar    T    C        0      0        2 
  25 chr25_19474460   Sample    T    C        0      0        2 
  25 chr25_19475539     AAsi    T    C        0      0        2 
  25 chr25_19475539     AKia    T    C      0.5      1        2 
  25 chr25_19475539     AOna    T    C        0      0        2 
  25 chr25_19475539     ASom    T    C        0      0        2 
  25 chr25_19475539     HCab    T    C        0      0        2 
  25 chr25_19475539     HPrz    T    C        0      0        2 
  25 chr25_19475539     ZBoe    T    C        1      2        2 
  25 chr25_19475539     ZGre    T    C        0      0        2 
  25 chr25_19475539     ZHar    T    C        0      0        2 
  25 chr25_19475539   Sample    T    C        0      0        2 
  25 chr25_19480189     AAsi    G    A        0      0        2 
  25 chr25_19480189     AKia    G    A        0      0        2 
  25 chr25_19480189     AOna    G    A        0      0        2 
  25 chr25_19480189     ASom    G    A        1      2        2 
  25 chr25_19480189     HCab    G    A        0      0        2 
  25 chr25_19480189     HPrz    G    A        0      0        2 
  25 chr25_19480189     ZBoe    G    A        0      0        2 
  25 chr25_19480189     ZGre    G    A        0      0        2 
  25 chr25_19480189     ZHar    G    A        0      0        2 
  25 chr25_19480189   Sample    G    A        0      0        2 
  25 chr25_19481349     AAsi    A    C        0      0        2 
  25 chr25_19481349     AKia    A    C        0      0        2 
  25 chr25_19481349     AOna    A    C        0      0        2 
  25 chr25_19481349     ASom    A    C        0      0        2 
  25 chr25_19481349     HCab    A    C        1      2        2 
  25 chr25_19481349     HPrz    A    C        1      2        2 
  25 chr25_19481349     ZBoe    A    C        1      2        2 
  25 chr25_19481349     ZGre    A    C        1      2        2 
  25 chr25_19481349     ZHar    A    C        0      0        2 
  25 chr25_19481349   Sample    A    C        0      0        2 
  25 chr25_19484336     AAsi    C    T        0      0        2 
  25 chr25_19484336     AKia    C    T      0.5      1        2 
  25 chr25_19484336     AOna    C    T        0      0        2 
  25 chr25_19484336     ASom    C    T        0      0        2 
  25 chr25_19484336     HCab    C    T        0      0        2 
  25 chr25_19484336     HPrz    C    T        0      0        2 
  25 chr25_19484336     ZBoe    C    T        0      0        2 
  25 chr25_19484336     ZGre    C    T        0      0        2 
  25 chr25_19484336     ZHar    C    T        0      0        2 
  25 chr25_19484336   Sample    C    T        0      0        2 
  25 chr25_19489135     AAsi    T    C        0      0        2 
  25 chr25_19489135     AKia    T    C        0      0        2 
  25 chr25_19489135     AOna    T    C        0      0        2 
  25 chr25_19489135     ASom    T    C        0      0        2 
  25 chr25_19489135     HCab    T    C        0      0        2 
  25 chr25_19489135     HPrz    T    C        0      0        2 
  25 chr25_19489135     ZBoe    T    C        0      0        2 
  25 chr25_19489135     ZGre    T    C      0.5      1        2 
  25 chr25_19489135     ZHar    T    C        0      0        2 
  25 chr25_19489135   Sample    T    C        0      0        2 
  25 chr25_19492076     AAsi    T    C        0      0        2 
  25 chr25_19492076     AKia    T    C        0      0        2 
  25 chr25_19492076     AOna    T    C        0      0        2 
  25 chr25_19492076     ASom    T    C        0      0        2 
  25 chr25_19492076     HCab    T    C        0      0        2 
  25 chr25_19492076     HPrz    T    C        0      0        2 
  25 chr25_19492076     ZBoe    T    C        0      0        2 
  25 chr25_19492076     ZGre    T    C        1      2        2 
  25 chr25_19492076     ZHar    T    C        0      0        2 
  25 chr25_19492076   Sample    T    C        0      0        2 
  25 chr25_19493075     AAsi    C    G        0      0        2 
  25 chr25_19493075     AKia    C    G        0      0        2 
  25 chr25_19493075     AOna    C    G        0      0        2 
  25 chr25_19493075     ASom    C    G        0      0        2 
  25 chr25_19493075     HCab    C    G        0      0        2 
  25 chr25_19493075     HPrz    C    G        0      0        2 
  25 chr25_19493075     ZBoe    C    G        0      0        2 
  25 chr25_19493075     ZGre    C    G        0      0        2 
  25 chr25_19493075     ZHar    C    G      0.5      1        2 
  25 chr25_19493075   Sample    C    G        0      0        2 
  25 chr25_19495502     AAsi    C    G        0      0        2 
  25 chr25_19495502     AKia    C    G        0      0        2 
  25 chr25_19495502     AOna    C    G        0      0        2 
  25 chr25_19495502     ASom    C    G        0      0        2 
  25 chr25_19495502     HCab    C    G        1      2        2 
  25 chr25_19495502     HPrz    C    G        1      2        2 
  25 chr25_19495502     ZBoe    C    G        0      0        2 
  25 chr25_19495502     ZGre    C    G        0      0        2 
  25 chr25_19495502     ZHar    C    G        0      0        2 
  25 chr25_19495502   Sample    C    G        0      0        2 
  25 chr25_19495784     AAsi    G    T        0      0        2 
  25 chr25_19495784     AKia    G    T        1      2        2 
  25 chr25_19495784     AOna    G    T        1      2        2 
  25 chr25_19495784     ASom    G    T        0      0        2 
  25 chr25_19495784     HCab    G    T        0      0        2 
  25 chr25_19495784     HPrz    G    T        0      0        2 
  25 chr25_19495784     ZBoe    G    T        0      0        2 
  25 chr25_19495784     ZGre    G    T        0      0        2 
  25 chr25_19495784     ZHar    G    T        0      0        2 
  25 chr25_19495784   Sample    G    T        0      0        2 
  25 chr25_19504168     AAsi    A    C        0      0        2 
  25 chr25_19504168     AKia    A    C        0      0        2 
  25 chr25_19504168     AOna    A    C        0      0        2 
  25 chr25_19504168     ASom    A    C        0      0        2 
  25 chr25_19504168     HCab    A    C        1      2        2 
  25 chr25_19504168     HPrz    A    C      0.5      1        2 
  25 chr25_19504168     ZBoe    A    C        0      0        2 
  25 chr25_19504168     ZGre    A    C        0      0        2 
  25 chr25_19504168     ZHar    A    C        0      0        2 
  25 chr25_19504168   Sample    A    C        0      0        2 
  25 chr25_19504341     AAsi    T    G        0      0        2 
  25 chr25_19504341     AKia    T    G        0      0        2 
  25 chr25_19504341     AOna    T    G        0      0        2 
  25 chr25_19504341     ASom    T    G        1      2        2 
  25 chr25_19504341     HCab    T    G        0      0        2 
  25 chr25_19504341     HPrz    T    G        0      0        2 
  25 chr25_19504341     ZBoe    T    G        0      0        2 
  25 chr25_19504341     ZGre    T    G        0      0        2 
  25 chr25_19504341     ZHar    T    G        0      0        2 
  25 chr25_19504341   Sample    T    G        0      0        2 
  25 chr25_19504918     AAsi    A    G        0      0        2 
  25 chr25_19504918     AKia    A    G        0      0        2 
  25 chr25_19504918     AOna    A    G        0      0        2 
  25 chr25_19504918     ASom    A    G        0      0        2 
  25 chr25_19504918     HCab    A    G        0      0        2 
  25 chr25_19504918     HPrz    A    G      0.5      1        2 
  25 chr25_19504918     ZBoe    A    G        0      0        2 
  25 chr25_19504918     ZGre    A    G        0      0        2 
  25 chr25_19504918     ZHar    A    G        0      0        2 
  25 chr25_19504918   Sample    A    G        0      0        2 
  25 chr25_19507477     AAsi    T    C        0      0        2 
  25 chr25_19507477     AKia    T    C        0      0        2 
  25 chr25_19507477     AOna    T    C        0      0        2 
  25 chr25_19507477     ASom    T    C        0      0        2 
  25 chr25_19507477     HCab    T    C        0      0        2 
  25 chr25_19507477     HPrz    T    C        0      0        2 
  25 chr25_19507477     ZBoe    T    C      0.5      1        2 
  25 chr25_19507477     ZGre    T    C        0      0        2 
  25 chr25_19507477     ZHar    T    C        0      0        2 
  25 chr25_19507477   Sample    T    C        0      0        2 
  25 chr25_19523259     AAsi    G    T        0      0        2 
  25 chr25_19523259     AKia    G    T        0      0        2 
  25 chr25_19523259     AOna    G    T        0      0        2 
  25 chr25_19523259     ASom    G    T        0      0        2 
  25 chr25_19523259     HCab    G    T        0      0        2 
  25 chr25_19523259     HPrz    G    T        0      0        2 
  25 chr25_19523259     ZBoe    G    T        0      0        2 
  25 chr25_19523259     ZGre    G    T        0      0        2 
  25 chr25_19523259     ZHar    G    T        1      2        2 
  25 chr25_19523259   Sample    G    T        0      0        2 
  25 chr25_19523875     AAsi    T    C        0      0        2 
  25 chr25_19523875     AKia    T    C        0      0        2 
  25 chr25_19523875     AOna    T    C        1      2        2 
  25 chr25_19523875     ASom    T    C        0      0        2 
  25 chr25_19523875     HCab    T    C        0      0        2 
  25 chr25_19523875     HPrz    T    C        0      0        2 
  25 chr25_19523875     ZBoe    T    C        0      0        2 
  25 chr25_19523875     ZGre    T    C        0      0        2 
  25 chr25_19523875     ZHar    T    C        0      0        2 
  25 chr25_19523875   Sample    T    C        0      0        2 
  25 chr25_19523929     AAsi    A    G        1      2        2 
  25 chr25_19523929     AKia    A    G        1      2        2 
  25 chr25_19523929     AOna    A    G        1      2        2 
  25 chr25_19523929     ASom    A    G        1      2        2 
  25 chr25_19523929     HCab    A    G        0      0        2 
  25 chr25_19523929     HPrz    A    G        0      0        2 
  25 chr25_19523929     ZBoe    A    G        0      0        2 
  25 chr25_19523929     ZGre    A    G        0      0        2 
  25 chr25_19523929     ZHar    A    G        0      0        2 
  25 chr25_19523929   Sample    A    G        1      2        2 
  25 chr25_19527058     AAsi    T    C        0      0        2 
  25 chr25_19527058     AKia    T    C        0      0        2 
  25 chr25_19527058     AOna    T    C        0      0        2 
  25 chr25_19527058     ASom    T    C        0      0        2 
  25 chr25_19527058     HCab    T    C        0      0        2 
  25 chr25_19527058     HPrz    T    C        0      0        2 
  25 chr25_19527058     ZBoe    T    C      0.5      1        2 
  25 chr25_19527058     ZGre    T    C        0      0        2 
  25 chr25_19527058     ZHar    T    C        0      0        2 
  25 chr25_19527058   Sample    T    C        0      0        2 
  25 chr25_19535285     AAsi    G    A        0      0        2 
  25 chr25_19535285     AKia    G    A        0      0        2 
  25 chr25_19535285     AOna    G    A        1      2        2 
  25 chr25_19535285     ASom    G    A        0      0        2 
  25 chr25_19535285     HCab    G    A        0      0        2 
  25 chr25_19535285     HPrz    G    A        0      0        2 
  25 chr25_19535285     ZBoe    G    A        0      0        2 
  25 chr25_19535285     ZGre    G    A        0      0        2 
  25 chr25_19535285     ZHar    G    A        0      0        2 
  25 chr25_19535285   Sample    G    A        0      0        2 
  25 chr25_19535324     AAsi    C    T        0      0        2 
  25 chr25_19535324     AKia    C    T        0      0        2 
  25 chr25_19535324     AOna    C    T        0      0        2 
  25 chr25_19535324     ASom    C    T        0      0        2 
  25 chr25_19535324     HCab    C    T        0      0        2 
  25 chr25_19535324     HPrz    C    T        0      0        2 
  25 chr25_19535324     ZBoe    C    T        1      2        2 
  25 chr25_19535324     ZGre    C    T        0      0        2 
  25 chr25_19535324     ZHar    C    T        0      0        2 
  25 chr25_19535324   Sample    C    T        0      0        2 
  25 chr25_19541557     AAsi    G    A        1      2        2 
  25 chr25_19541557     AKia    G    A        0      0        2 
  25 chr25_19541557     AOna    G    A        0      0        2 
  25 chr25_19541557     ASom    G    A        0      0        2 
  25 chr25_19541557     HCab    G    A        0      0        2 
  25 chr25_19541557     HPrz    G    A        0      0        2 
  25 chr25_19541557     ZBoe    G    A        0      0        2 
  25 chr25_19541557     ZGre    G    A        0      0        2 
  25 chr25_19541557     ZHar    G    A        0      0        2 
  25 chr25_19541557   Sample    G    A        1      2        2 
  25 chr25_19544601     AAsi    A    C        0      0        2 
  25 chr25_19544601     AKia    A    C        0      0        2 
  25 chr25_19544601     AOna    A    C        0      0        2 
  25 chr25_19544601     ASom    A    C        0      0        2 
  25 chr25_19544601     HCab    A    C        0      0        2 
  25 chr25_19544601     HPrz    A    C        0      0        2 
  25 chr25_19544601     ZBoe    A    C        0      0        2 
  25 chr25_19544601     ZGre    A    C        1      2        2 
  25 chr25_19544601     ZHar    A    C        0      0        2 
  25 chr25_19544601   Sample    A    C        0      0        2 
  25 chr25_19545863     AAsi    T    A        0      0        2 
  25 chr25_19545863     AKia    T    A        0      0        2 
  25 chr25_19545863     AOna    T    A        0      0        2 
  25 chr25_19545863     ASom    T    A        0      0        2 
  25 chr25_19545863     HCab    T    A        1      2        2 
  25 chr25_19545863     HPrz    T    A        1      2        2 
  25 chr25_19545863     ZBoe    T    A        0      0        2 
  25 chr25_19545863     ZGre    T    A        0      0        2 
  25 chr25_19545863     ZHar    T    A        0      0        2 
  25 chr25_19545863   Sample    T    A        0      0        2 
  25 chr25_19549298     AAsi    T    G        0      0        2 
  25 chr25_19549298     AKia    T    G        0      0        2 
  25 chr25_19549298     AOna    T    G        1      2        2 
  25 chr25_19549298     ASom    T    G        0      0        2 
  25 chr25_19549298     HCab    T    G        0      0        2 
  25 chr25_19549298     HPrz    T    G        0      0        2 
  25 chr25_19549298     ZBoe    T    G        0      0        2 
  25 chr25_19549298     ZGre    T    G        0      0        2 
  25 chr25_19549298     ZHar    T    G        0      0        2 
  25 chr25_19549298   Sample    T    G        0      0        2 
  25 chr25_19551539     AAsi    G    A        0      0        2 
  25 chr25_19551539     AKia    G    A        0      0        2 
  25 chr25_19551539     AOna    G    A        0      0        2 
  25 chr25_19551539     ASom    G    A        0      0        2 
  25 chr25_19551539     HCab    G    A        1      2        2 
  25 chr25_19551539     HPrz    G    A        1      2        2 
  25 chr25_19551539     ZBoe    G    A        0      0        2 
  25 chr25_19551539     ZGre    G    A        0      0        2 
  25 chr25_19551539     ZHar    G    A        0      0        2 
  25 chr25_19551539   Sample    G    A        0      0        2 
  25 chr25_19554052     AAsi    T    C        0      0        2 
  25 chr25_19554052     AKia    T    C        0      0        2 
  25 chr25_19554052     AOna    T    C        0      0        2 
  25 chr25_19554052     ASom    T    C        1      2        2 
  25 chr25_19554052     HCab    T    C        0      0        2 
  25 chr25_19554052     HPrz    T    C        0      0        2 
  25 chr25_19554052     ZBoe    T    C        0      0        2 
  25 chr25_19554052     ZGre    T    C        0      0        2 
  25 chr25_19554052     ZHar    T    C        0      0        2 
  25 chr25_19554052   Sample    T    C        0      0        2 
  25 chr25_19556496     AAsi    C    T      0.5      1        2 
  25 chr25_19556496     AKia    C    T        0      0        2 
  25 chr25_19556496     AOna    C    T        0      0        2 
  25 chr25_19556496     ASom    C    T        0      0        2 
  25 chr25_19556496     HCab    C    T        0      0        2 
  25 chr25_19556496     HPrz    C    T        0      0        2 
  25 chr25_19556496     ZBoe    C    T        0      0        2 
  25 chr25_19556496     ZGre    C    T        0      0        2 
  25 chr25_19556496     ZHar    C    T        0      0        2 
  25 chr25_19556496   Sample    C    T        0      0        2 
  25 chr25_19556943     AAsi    A    T        0      0        2 
  25 chr25_19556943     AKia    A    T        0      0        2 
  25 chr25_19556943     AOna    A    T        0      0        2 
  25 chr25_19556943     ASom    A    T        0      0        2 
  25 chr25_19556943     HCab    A    T        0      0        2 
  25 chr25_19556943     HPrz    A    T        0      0        2 
  25 chr25_19556943     ZBoe    A    T        0      0        2 
  25 chr25_19556943     ZGre    A    T        1      2        2 
  25 chr25_19556943     ZHar    A    T        0      0        2 
  25 chr25_19556943   Sample    A    T        0      0        2 
  25 chr25_19569043     AAsi    T    C        0      0        2 
  25 chr25_19569043     AKia    T    C        0      0        2 
  25 chr25_19569043     AOna    T    C        0      0        2 
  25 chr25_19569043     ASom    T    C        0      0        2 
  25 chr25_19569043     HCab    T    C        0      0        2 
  25 chr25_19569043     HPrz    T    C        0      0        2 
  25 chr25_19569043     ZBoe    T    C        1      2        2 
  25 chr25_19569043     ZGre    T    C        1      2        2 
  25 chr25_19569043     ZHar    T    C        0      0        2 
  25 chr25_19569043   Sample    T    C        0      0        2 
  25 chr25_19573841     AAsi    G    A        0      0        2 
  25 chr25_19573841     AKia    G    A        0      0        2 
  25 chr25_19573841     AOna    G    A        0      0        2 
  25 chr25_19573841     ASom    G    A        0      0        2 
  25 chr25_19573841     HCab    G    A        1      2        2 
  25 chr25_19573841     HPrz    G    A        1      2        2 
  25 chr25_19573841     ZBoe    G    A        0      0        2 
  25 chr25_19573841     ZGre    G    A        0      0        2 
  25 chr25_19573841     ZHar    G    A        0      0        2 
  25 chr25_19573841   Sample    G    A        0      0        2 
  25 chr25_19580667     AAsi    C    A        0      0        2 
  25 chr25_19580667     AKia    C    A      0.5      1        2 
  25 chr25_19580667     AOna    C    A        0      0        2 
  25 chr25_19580667     ASom    C    A        0      0        2 
  25 chr25_19580667     HCab    C    A        0      0        2 
  25 chr25_19580667     HPrz    C    A        0      0        2 
  25 chr25_19580667     ZBoe    C    A        0      0        2 
  25 chr25_19580667     ZGre    C    A        0      0        2 
  25 chr25_19580667     ZHar    C    A        0      0        2 
  25 chr25_19580667   Sample    C    A        0      0        2 
  25 chr25_19585197     AAsi    G    A        0      0        2 
  25 chr25_19585197     AKia    G    A        0      0        2 
  25 chr25_19585197     AOna    G    A        0      0        2 
  25 chr25_19585197     ASom    G    A        0      0        2 
  25 chr25_19585197     HCab    G    A        1      2        2 
  25 chr25_19585197     HPrz    G    A        1      2        2 
  25 chr25_19585197     ZBoe    G    A        0      0        2 
  25 chr25_19585197     ZGre    G    A        0      0        2 
  25 chr25_19585197     ZHar    G    A        0      0        2 
  25 chr25_19585197   Sample    G    A        0      0        2 
  25 chr25_19587624     AAsi    T    C        0      0        2 
  25 chr25_19587624     AKia    T    C        0      0        2 
  25 chr25_19587624     AOna    T    C        0      0        2 
  25 chr25_19587624     ASom    T    C        0      0        2 
  25 chr25_19587624     HCab    T    C      0.5      1        2 
  25 chr25_19587624     HPrz    T    C        0      0        2 
  25 chr25_19587624     ZBoe    T    C        0      0        2 
  25 chr25_19587624     ZGre    T    C        0      0        2 
  25 chr25_19587624     ZHar    T    C        0      0        2 
  25 chr25_19587624   Sample    T    C        0      0        2 
  25 chr25_19592317     AAsi    C    T      0.5      1        2 
  25 chr25_19592317     AKia    C    T        0      0        2 
  25 chr25_19592317     AOna    C    T        0      0        2 
  25 chr25_19592317     ASom    C    T        0      0        2 
  25 chr25_19592317     HCab    C    T        0      0        2 
  25 chr25_19592317     HPrz    C    T        0      0        2 
  25 chr25_19592317     ZBoe    C    T        0      0        2 
  25 chr25_19592317     ZGre    C    T        0      0        2 
  25 chr25_19592317     ZHar    C    T        0      0        2 
  25 chr25_19592317   Sample    C    T        0      0        2 
  25 chr25_19596329     AAsi    T    C        0      0        2 
  25 chr25_19596329     AKia    T    C        0      0        2 
  25 chr25_19596329     AOna    T    C        0      0        2 
  25 chr25_19596329     ASom    T    C        0      0        2 
  25 chr25_19596329     HCab    T    C        0      0        2 
  25 chr25_19596329     HPrz    T    C        0      0        2 
  25 chr25_19596329     ZBoe    T    C        0      0        2 
  25 chr25_19596329     ZGre    T    C        0      0        2 
  25 chr25_19596329     ZHar    T    C      0.5      1        2 
  25 chr25_19596329   Sample    T    C        0      0        2 
  25 chr25_19606041     AAsi    A    G        0      0        2 
  25 chr25_19606041     AKia    A    G        0      0        2 
  25 chr25_19606041     AOna    A    G        0      0        2 
  25 chr25_19606041     ASom    A    G        0      0        2 
  25 chr25_19606041     HCab    A    G        0      0        2 
  25 chr25_19606041     HPrz    A    G        0      0        2 
  25 chr25_19606041     ZBoe    A    G      0.5      1        2 
  25 chr25_19606041     ZGre    A    G        0      0        2 
  25 chr25_19606041     ZHar    A    G        0      0        2 
  25 chr25_19606041   Sample    A    G        0      0        2 
  25 chr25_19608062     AAsi    C    T        1      2        2 
  25 chr25_19608062     AKia    C    T        1      2        2 
  25 chr25_19608062     AOna    C    T        1      2        2 
  25 chr25_19608062     ASom    C    T        1      2        2 
  25 chr25_19608062     HCab    C    T        0      0        2 
  25 chr25_19608062     HPrz    C    T        0      0        2 
  25 chr25_19608062     ZBoe    C    T        0      0        2 
  25 chr25_19608062     ZGre    C    T        0      0        2 
  25 chr25_19608062     ZHar    C    T        0      0        2 
  25 chr25_19608062   Sample    C    T        1      2        2 
  25 chr25_19609364     AAsi    T    C        0      0        2 
  25 chr25_19609364     AKia    T    C        0      0        2 
  25 chr25_19609364     AOna    T    C        1      2        2 
  25 chr25_19609364     ASom    T    C        0      0        2 
  25 chr25_19609364     HCab    T    C        0      0        2 
  25 chr25_19609364     HPrz    T    C        0      0        2 
  25 chr25_19609364     ZBoe    T    C        0      0        2 
  25 chr25_19609364     ZGre    T    C        0      0        2 
  25 chr25_19609364     ZHar    T    C        0      0        2 
  25 chr25_19609364   Sample    T    C        0      0        2 
  25 chr25_19610969     AAsi    T    C        0      0        2 
  25 chr25_19610969     AKia    T    C        1      2        2 
  25 chr25_19610969     AOna    T    C        1      2        2 
  25 chr25_19610969     ASom    T    C        0      0        2 
  25 chr25_19610969     HCab    T    C        0      0        2 
  25 chr25_19610969     HPrz    T    C        0      0        2 
  25 chr25_19610969     ZBoe    T    C        0      0        2 
  25 chr25_19610969     ZGre    T    C        0      0        2 
  25 chr25_19610969     ZHar    T    C        0      0        2 
  25 chr25_19610969   Sample    T    C        0      0        2 
  25 chr25_19612142     AAsi    C    T        0      0        2 
  25 chr25_19612142     AKia    C    T        0      0        2 
  25 chr25_19612142     AOna    C    T        0      0        2 
  25 chr25_19612142     ASom    C    T        0      0        2 
  25 chr25_19612142     HCab    C    T        0      0        2 
  25 chr25_19612142     HPrz    C    T        0      0        2 
  25 chr25_19612142     ZBoe    C    T      0.5      1        2 
  25 chr25_19612142     ZGre    C    T        0      0        2 
  25 chr25_19612142     ZHar    C    T        0      0        2 
  25 chr25_19612142   Sample    C    T        0      0        2 
  25 chr25_19612603     AAsi    T    C        1      2        2 
  25 chr25_19612603     AKia    T    C        0      0        2 
  25 chr25_19612603     AOna    T    C        0      0        2 
  25 chr25_19612603     ASom    T    C        0      0        2 
  25 chr25_19612603     HCab    T    C        0      0        2 
  25 chr25_19612603     HPrz    T    C        0      0        2 
  25 chr25_19612603     ZBoe    T    C        0      0        2 
  25 chr25_19612603     ZGre    T    C        0      0        2 
  25 chr25_19612603     ZHar    T    C        0      0        2 
  25 chr25_19612603   Sample    T    C        0      0        2 
  25 chr25_19612755     AAsi    A    C        0      0        2 
  25 chr25_19612755     AKia    A    C        0      0        2 
  25 chr25_19612755     AOna    A    C        0      0        2 
  25 chr25_19612755     ASom    A    C        0      0        2 
  25 chr25_19612755     HCab    A    C        0      0        2 
  25 chr25_19612755     HPrz    A    C        0      0        2 
  25 chr25_19612755     ZBoe    A    C        1      2        2 
  25 chr25_19612755     ZGre    A    C        1      2        2 
  25 chr25_19612755     ZHar    A    C        1      2        2 
  25 chr25_19612755   Sample    A    C        0      0        2 
  25 chr25_19613512     AAsi    T    C        0      0        2 
  25 chr25_19613512     AKia    T    C        0      0        2 
  25 chr25_19613512     AOna    T    C        0      0        2 
  25 chr25_19613512     ASom    T    C        0      0        2 
  25 chr25_19613512     HCab    T    C        0      0        2 
  25 chr25_19613512     HPrz    T    C        0      0        2 
  25 chr25_19613512     ZBoe    T    C      0.5      1        2 
  25 chr25_19613512     ZGre    T    C        0      0        2 
  25 chr25_19613512     ZHar    T    C        0      0        2 
  25 chr25_19613512   Sample    T    C        0      0        2 
  25 chr25_19619158     AAsi    T    G        0      0        2 
  25 chr25_19619158     AKia    T    G        1      2        2 
  25 chr25_19619158     AOna    T    G        1      2        2 
  25 chr25_19619158     ASom    T    G        0      0        2 
  25 chr25_19619158     HCab    T    G        0      0        2 
  25 chr25_19619158     HPrz    T    G        0      0        2 
  25 chr25_19619158     ZBoe    T    G        0      0        2 
  25 chr25_19619158     ZGre    T    G        0      0        2 
  25 chr25_19619158     ZHar    T    G        0      0        2 
  25 chr25_19619158   Sample    T    G        0      0        2 
  25 chr25_19632402     AAsi    T    C        0      0        2 
  25 chr25_19632402     AKia    T    C        0      0        2 
  25 chr25_19632402     AOna    T    C        0      0        2 
  25 chr25_19632402     ASom    T    C        0      0        2 
  25 chr25_19632402     HCab    T    C        0      0        2 
  25 chr25_19632402     HPrz    T    C        0      0        2 
  25 chr25_19632402     ZBoe    T    C        0      0        2 
  25 chr25_19632402     ZGre    T    C        0      0        2 
  25 chr25_19632402     ZHar    T    C        1      2        2 
  25 chr25_19632402   Sample    T    C        0      0        2 
  25 chr25_19632456     AAsi    T    C        0      0        2 
  25 chr25_19632456     AKia    T    C        0      0        2 
  25 chr25_19632456     AOna    T    C        0      0        2 
  25 chr25_19632456     ASom    T    C        0      0        2 
  25 chr25_19632456     HCab    T    C        1      2        2 
  25 chr25_19632456     HPrz    T    C        1      2        2 
  25 chr25_19632456     ZBoe    T    C        0      0        2 
  25 chr25_19632456     ZGre    T    C        0      0        2 
  25 chr25_19632456     ZHar    T    C        0      0        2 
  25 chr25_19632456   Sample    T    C        0      0        2 
  25 chr25_19633506     AAsi    A    G        0      0        2 
  25 chr25_19633506     AKia    A    G        0      0        2 
  25 chr25_19633506     AOna    A    G        0      0        2 
  25 chr25_19633506     ASom    A    G        0      0        2 
  25 chr25_19633506     HCab    A    G        0      0        2 
  25 chr25_19633506     HPrz    A    G        0      0        2 
  25 chr25_19633506     ZBoe    A    G      0.5      1        2 
  25 chr25_19633506     ZGre    A    G        0      0        2 
  25 chr25_19633506     ZHar    A    G        0      0        2 
  25 chr25_19633506   Sample    A    G        0      0        2 
  25 chr25_19641063     AAsi    A    G        0      0        2 
  25 chr25_19641063     AKia    A    G        0      0        2 
  25 chr25_19641063     AOna    A    G        0      0        2 
  25 chr25_19641063     ASom    A    G        0      0        2 
  25 chr25_19641063     HCab    A    G        0      0        2 
  25 chr25_19641063     HPrz    A    G        0      0        2 
  25 chr25_19641063     ZBoe    A    G      0.5      1        2 
  25 chr25_19641063     ZGre    A    G        0      0        2 
  25 chr25_19641063     ZHar    A    G        0      0        2 
  25 chr25_19641063   Sample    A    G        0      0        2 
  25 chr25_19641131     AAsi    A    G        0      0        2 
  25 chr25_19641131     AKia    A    G        0      0        2 
  25 chr25_19641131     AOna    A    G        0      0        2 
  25 chr25_19641131     ASom    A    G        0      0        2 
  25 chr25_19641131     HCab    A    G        0      0        2 
  25 chr25_19641131     HPrz    A    G        0      0        2 
  25 chr25_19641131     ZBoe    A    G        0      0        2 
  25 chr25_19641131     ZGre    A    G        1      2        2 
  25 chr25_19641131     ZHar    A    G        0      0        2 
  25 chr25_19641131   Sample    A    G        0      0        2 
  25 chr25_19642575     AAsi    G    A        0      0        2 
  25 chr25_19642575     AKia    G    A        0      0        2 
  25 chr25_19642575     AOna    G    A        0      0        2 
  25 chr25_19642575     ASom    G    A        0      0        2 
  25 chr25_19642575     HCab    G    A        0      0        2 
  25 chr25_19642575     HPrz    G    A        0      0        2 
  25 chr25_19642575     ZBoe    G    A      0.5      1        2 
  25 chr25_19642575     ZGre    G    A        0      0        2 
  25 chr25_19642575     ZHar    G    A        0      0        2 
  25 chr25_19642575   Sample    G    A        0      0        2 
  25 chr25_19647224     AAsi    T    A        0      0        2 
  25 chr25_19647224     AKia    T    A        1      2        2 
  25 chr25_19647224     AOna    T    A        1      2        2 
  25 chr25_19647224     ASom    T    A        0      0        2 
  25 chr25_19647224     HCab    T    A        1      2        2 
  25 chr25_19647224     HPrz    T    A        1      2        2 
  25 chr25_19647224     ZBoe    T    A        0      0        2 
  25 chr25_19647224     ZGre    T    A        0      0        2 
  25 chr25_19647224     ZHar    T    A        0      0        2 
  25 chr25_19647224   Sample    T    A        0      0        2 
  25 chr25_19647874     AAsi    T    C        0      0        2 
  25 chr25_19647874     AKia    T    C        0      0        2 
  25 chr25_19647874     AOna    T    C        0      0        2 
  25 chr25_19647874     ASom    T    C        0      0        2 
  25 chr25_19647874     HCab    T    C        0      0        2 
  25 chr25_19647874     HPrz    T    C      0.5      1        2 
  25 chr25_19647874     ZBoe    T    C        0      0        2 
  25 chr25_19647874     ZGre    T    C        0      0        2 
  25 chr25_19647874     ZHar    T    C        0      0        2 
  25 chr25_19647874   Sample    T    C        0      0        2 
  25 chr25_19652878     AAsi    G    A        0      0        2 
  25 chr25_19652878     AKia    G    A        0      0        2 
  25 chr25_19652878     AOna    G    A        0      0        2 
  25 chr25_19652878     ASom    G    A        0      0        2 
  25 chr25_19652878     HCab    G    A        0      0        2 
  25 chr25_19652878     HPrz    G    A        0      0        2 
  25 chr25_19652878     ZBoe    G    A        0      0        2 
  25 chr25_19652878     ZGre    G    A        1      2        2 
  25 chr25_19652878     ZHar    G    A        0      0        2 
  25 chr25_19652878   Sample    G    A        0      0        2 
  25 chr25_19653302     AAsi    G    A        0      0        2 
  25 chr25_19653302     AKia    G    A        0      0        2 
  25 chr25_19653302     AOna    G    A        0      0        2 
  25 chr25_19653302     ASom    G    A        0      0        2 
  25 chr25_19653302     HCab    G    A        0      0        2 
  25 chr25_19653302     HPrz    G    A        0      0        2 
  25 chr25_19653302     ZBoe    G    A        0      0        2 
  25 chr25_19653302     ZGre    G    A        0      0        2 
  25 chr25_19653302     ZHar    G    A        1      2        2 
  25 chr25_19653302   Sample    G    A        0      0        2 
  25 chr25_19655729     AAsi    G    C      0.5      1        2 
  25 chr25_19655729     AKia    G    C        0      0        2 
  25 chr25_19655729     AOna    G    C        0      0        2 
  25 chr25_19655729     ASom    G    C        0      0        2 
  25 chr25_19655729     HCab    G    C        0      0        2 
  25 chr25_19655729     HPrz    G    C        0      0        2 
  25 chr25_19655729     ZBoe    G    C        0      0        2 
  25 chr25_19655729     ZGre    G    C        0      0        2 
  25 chr25_19655729     ZHar    G    C        0      0        2 
  25 chr25_19655729   Sample    G    C        0      0        2 
  25 chr25_19663258     AAsi    C    T        1      2        2 
  25 chr25_19663258     AKia    C    T        0      0        2 
  25 chr25_19663258     AOna    C    T        0      0        2 
  25 chr25_19663258     ASom    C    T        1      2        2 
  25 chr25_19663258     HCab    C    T        0      0        2 
  25 chr25_19663258     HPrz    C    T        0      0        2 
  25 chr25_19663258     ZBoe    C    T        0      0        2 
  25 chr25_19663258     ZGre    C    T        0      0        2 
  25 chr25_19663258     ZHar    C    T        0      0        2 
  25 chr25_19663258   Sample    C    T        1      2        2 
  25 chr25_19668220     AAsi    C    T        0      0        2 
  25 chr25_19668220     AKia    C    T        0      0        2 
  25 chr25_19668220     AOna    C    T        0      0        2 
  25 chr25_19668220     ASom    C    T        0      0        2 
  25 chr25_19668220     HCab    C    T        1      2        2 
  25 chr25_19668220     HPrz    C    T        1      2        2 
  25 chr25_19668220     ZBoe    C    T        0      0        2 
  25 chr25_19668220     ZGre    C    T        0      0        2 
  25 chr25_19668220     ZHar    C    T        0      0        2 
  25 chr25_19668220   Sample    C    T        0      0        2 
  25 chr25_19669231     AAsi    T    G        1      2        2 
  25 chr25_19669231     AKia    T    G        1      2        2 
  25 chr25_19669231     AOna    T    G      0.5      1        2 
  25 chr25_19669231     ASom    T    G        1      2        2 
  25 chr25_19669231     HCab    T    G        0      0        2 
  25 chr25_19669231     HPrz    T    G        0      0        2 
  25 chr25_19669231     ZBoe    T    G        0      0        2 
  25 chr25_19669231     ZGre    T    G        0      0        2 
  25 chr25_19669231     ZHar    T    G        0      0        2 
  25 chr25_19669231   Sample    T    G        1      2        2 
  25 chr25_19670868     AAsi    G    T        0      0        2 
  25 chr25_19670868     AKia    G    T        0      0        2 
  25 chr25_19670868     AOna    G    T        0      0        2 
  25 chr25_19670868     ASom    G    T        0      0        2 
  25 chr25_19670868     HCab    G    T        0      0        2 
  25 chr25_19670868     HPrz    G    T        0      0        2 
  25 chr25_19670868     ZBoe    G    T        0      0        2 
  25 chr25_19670868     ZGre    G    T        1      2        2 
  25 chr25_19670868     ZHar    G    T        0      0        2 
  25 chr25_19670868   Sample    G    T        0      0        2 
  25 chr25_19674971     AAsi    T    C        0      0        2 
  25 chr25_19674971     AKia    T    C        1      2        2 
  25 chr25_19674971     AOna    T    C        0      0        2 
  25 chr25_19674971     ASom    T    C        0      0        2 
  25 chr25_19674971     HCab    T    C        0      0        2 
  25 chr25_19674971     HPrz    T    C        0      0        2 
  25 chr25_19674971     ZBoe    T    C        0      0        2 
  25 chr25_19674971     ZGre    T    C        0      0        2 
  25 chr25_19674971     ZHar    T    C        0      0        2 
  25 chr25_19674971   Sample    T    C        0      0        2 
  25 chr25_19676058     AAsi    G    A        0      0        2 
  25 chr25_19676058     AKia    G    A        0      0        2 
  25 chr25_19676058     AOna    G    A        0      0        2 
  25 chr25_19676058     ASom    G    A        0      0        2 
  25 chr25_19676058     HCab    G    A        0      0        2 
  25 chr25_19676058     HPrz    G    A        0      0        2 
  25 chr25_19676058     ZBoe    G    A        1      2        2 
  25 chr25_19676058     ZGre    G    A        1      2        2 
  25 chr25_19676058     ZHar    G    A        0      0        2 
  25 chr25_19676058   Sample    G    A        0      0        2 
  25 chr25_19676854     AAsi    C    T        0      0        2 
  25 chr25_19676854     AKia    C    T        0      0        2 
  25 chr25_19676854     AOna    C    T      0.5      1        2 
  25 chr25_19676854     ASom    C    T        0      0        2 
  25 chr25_19676854     HCab    C    T        0      0        2 
  25 chr25_19676854     HPrz    C    T        0      0        2 
  25 chr25_19676854     ZBoe    C    T        0      0        2 
  25 chr25_19676854     ZGre    C    T        0      0        2 
  25 chr25_19676854     ZHar    C    T        0      0        2 
  25 chr25_19676854   Sample    C    T        0      0        2 
  25 chr25_19677381     AAsi    A    G        0      0        2 
  25 chr25_19677381     AKia    A    G        0      0        2 
  25 chr25_19677381     AOna    A    G        0      0        2 
  25 chr25_19677381     ASom    A    G        0      0        2 
  25 chr25_19677381     HCab    A    G        0      0        2 
  25 chr25_19677381     HPrz    A    G        0      0        2 
  25 chr25_19677381     ZBoe    A    G      0.5      1        2 
  25 chr25_19677381     ZGre    A    G        0      0        2 
  25 chr25_19677381     ZHar    A    G        0      0        2 
  25 chr25_19677381   Sample    A    G        0      0        2 
  25 chr25_19678759     AAsi    A    G        0      0        2 
  25 chr25_19678759     AKia    A    G        0      0        2 
  25 chr25_19678759     AOna    A    G      0.5      1        2 
  25 chr25_19678759     ASom    A    G        0      0        2 
  25 chr25_19678759     HCab    A    G        0      0        2 
  25 chr25_19678759     HPrz    A    G        0      0        2 
  25 chr25_19678759     ZBoe    A    G        0      0        2 
  25 chr25_19678759     ZGre    A    G        0      0        2 
  25 chr25_19678759     ZHar    A    G        0      0        2 
  25 chr25_19678759   Sample    A    G        0      0        2 
  25 chr25_19687430     AAsi    C    G        0      0        2 
  25 chr25_19687430     AKia    C    G        1      2        2 
  25 chr25_19687430     AOna    C    G        1      2        2 
  25 chr25_19687430     ASom    C    G        0      0        2 
  25 chr25_19687430     HCab    C    G        0      0        2 
  25 chr25_19687430     HPrz    C    G        0      0        2 
  25 chr25_19687430     ZBoe    C    G        0      0        2 
  25 chr25_19687430     ZGre    C    G        0      0        2 
  25 chr25_19687430     ZHar    C    G        0      0        2 
  25 chr25_19687430   Sample    C    G        0      0        2 
  25 chr25_19694971     AAsi    C    T        0      0        2 
  25 chr25_19694971     AKia    C    T        0      0        2 
  25 chr25_19694971     AOna    C    T        0      0        2 
  25 chr25_19694971     ASom    C    T        0      0        2 
  25 chr25_19694971     HCab    C    T        1      2        2 
  25 chr25_19694971     HPrz    C    T        1      2        2 
  25 chr25_19694971     ZBoe    C    T        0      0        2 
  25 chr25_19694971     ZGre    C    T        0      0        2 
  25 chr25_19694971     ZHar    C    T        0      0        2 
  25 chr25_19694971   Sample    C    T        0      0        2 
  25 chr25_19695022     AAsi    G    A        0      0        2 
  25 chr25_19695022     AKia    G    A        0      0        2 
  25 chr25_19695022     AOna    G    A        0      0        2 
  25 chr25_19695022     ASom    G    A        0      0        2 
  25 chr25_19695022     HCab    G    A        1      2        2 
  25 chr25_19695022     HPrz    G    A        1      2        2 
  25 chr25_19695022     ZBoe    G    A        0      0        2 
  25 chr25_19695022     ZGre    G    A        0      0        2 
  25 chr25_19695022     ZHar    G    A        0      0        2 
  25 chr25_19695022   Sample    G    A        0      0        2 
  25 chr25_19697456     AAsi    G    A        0      0        2 
  25 chr25_19697456     AKia    G    A        0      0        2 
  25 chr25_19697456     AOna    G    A        1      2        2 
  25 chr25_19697456     ASom    G    A        0      0        2 
  25 chr25_19697456     HCab    G    A        0      0        2 
  25 chr25_19697456     HPrz    G    A        0      0        2 
  25 chr25_19697456     ZBoe    G    A        0      0        2 
  25 chr25_19697456     ZGre    G    A        0      0        2 
  25 chr25_19697456     ZHar    G    A        0      0        2 
  25 chr25_19697456   Sample    G    A        0      0        2 
  25 chr25_19699552     AAsi    C    G        0      0        2 
  25 chr25_19699552     AKia    C    G        0      0        2 
  25 chr25_19699552     AOna    C    G        0      0        2 
  25 chr25_19699552     ASom    C    G        0      0        2 
  25 chr25_19699552     HCab    C    G        0      0        2 
  25 chr25_19699552     HPrz    C    G        0      0        2 
  25 chr25_19699552     ZBoe    C    G        0      0        2 
  25 chr25_19699552     ZGre    C    G        0      0        2 
  25 chr25_19699552     ZHar    C    G      0.5      1        2 
  25 chr25_19699552   Sample    C    G        0      0        2 
  25 chr25_19703296     AAsi    A    G        0      0        2 
  25 chr25_19703296     AKia    A    G        0      0        2 
  25 chr25_19703296     AOna    A    G        0      0        2 
  25 chr25_19703296     ASom    A    G        0      0        2 
  25 chr25_19703296     HCab    A    G        1      2        2 
  25 chr25_19703296     HPrz    A    G        1      2        2 
  25 chr25_19703296     ZBoe    A    G        0      0        2 
  25 chr25_19703296     ZGre    A    G        0      0        2 
  25 chr25_19703296     ZHar    A    G        0      0        2 
  25 chr25_19703296   Sample    A    G        0      0        2 
  25 chr25_19704596     AAsi    C    G        0      0        2 
  25 chr25_19704596     AKia    C    G        0      0        2 
  25 chr25_19704596     AOna    C    G        0      0        2 
  25 chr25_19704596     ASom    C    G        0      0        2 
  25 chr25_19704596     HCab    C    G      0.5      1        2 
  25 chr25_19704596     HPrz    C    G      0.5      1        2 
  25 chr25_19704596     ZBoe    C    G        0      0        2 
  25 chr25_19704596     ZGre    C    G        0      0        2 
  25 chr25_19704596     ZHar    C    G        0      0        2 
  25 chr25_19704596   Sample    C    G        0      0        2 
  25 chr25_19706714     AAsi    G    A        0      0        2 
  25 chr25_19706714     AKia    G    A        0      0        2 
  25 chr25_19706714     AOna    G    A        0      0        2 
  25 chr25_19706714     ASom    G    A        0      0        2 
  25 chr25_19706714     HCab    G    A      0.5      1        2 
  25 chr25_19706714     HPrz    G    A        0      0        2 
  25 chr25_19706714     ZBoe    G    A        0      0        2 
  25 chr25_19706714     ZGre    G    A        0      0        2 
  25 chr25_19706714     ZHar    G    A        0      0        2 
  25 chr25_19706714   Sample    G    A        0      0        2 
  25 chr25_19711128     AAsi    T    G        0      0        2 
  25 chr25_19711128     AKia    T    G        0      0        2 
  25 chr25_19711128     AOna    T    G        0      0        2 
  25 chr25_19711128     ASom    T    G        0      0        2 
  25 chr25_19711128     HCab    T    G        0      0        2 
  25 chr25_19711128     HPrz    T    G        0      0        2 
  25 chr25_19711128     ZBoe    T    G        0      0        2 
  25 chr25_19711128     ZGre    T    G        1      2        2 
  25 chr25_19711128     ZHar    T    G        0      0        2 
  25 chr25_19711128   Sample    T    G        0      0        2 
  25 chr25_19716383     AAsi    T    C        0      0        2 
  25 chr25_19716383     AKia    T    C        0      0        2 
  25 chr25_19716383     AOna    T    C        0      0        2 
  25 chr25_19716383     ASom    T    C        0      0        2 
  25 chr25_19716383     HCab    T    C        0      0        2 
  25 chr25_19716383     HPrz    T    C        0      0        2 
  25 chr25_19716383     ZBoe    T    C      0.5      1        2 
  25 chr25_19716383     ZGre    T    C        0      0        2 
  25 chr25_19716383     ZHar    T    C        0      0        2 
  25 chr25_19716383   Sample    T    C        0      0        2 
  25 chr25_19716657     AAsi    C    A        0      0        2 
  25 chr25_19716657     AKia    C    A        0      0        2 
  25 chr25_19716657     AOna    C    A        0      0        2 
  25 chr25_19716657     ASom    C    A        0      0        2 
  25 chr25_19716657     HCab    C    A        1      2        2 
  25 chr25_19716657     HPrz    C    A        1      2        2 
  25 chr25_19716657     ZBoe    C    A        0      0        2 
  25 chr25_19716657     ZGre    C    A        0      0        2 
  25 chr25_19716657     ZHar    C    A        0      0        2 
  25 chr25_19716657   Sample    C    A        0      0        2 
  25 chr25_19717751     AAsi    A    C        0      0        2 
  25 chr25_19717751     AKia    A    C        0      0        2 
  25 chr25_19717751     AOna    A    C        0      0        2 
  25 chr25_19717751     ASom    A    C        0      0        2 
  25 chr25_19717751     HCab    A    C        1      2        2 
  25 chr25_19717751     HPrz    A    C        1      2        2 
  25 chr25_19717751     ZBoe    A    C        0      0        2 
  25 chr25_19717751     ZGre    A    C        0      0        2 
  25 chr25_19717751     ZHar    A    C        0      0        2 
  25 chr25_19717751   Sample    A    C        0      0        2 
  25 chr25_19719145     AAsi    T    C        0      0        2 
  25 chr25_19719145     AKia    T    C      0.5      1        2 
  25 chr25_19719145     AOna    T    C        0      0        2 
  25 chr25_19719145     ASom    T    C        0      0        2 
  25 chr25_19719145     HCab    T    C        0      0        2 
  25 chr25_19719145     HPrz    T    C        0      0        2 
  25 chr25_19719145     ZBoe    T    C        0      0        2 
  25 chr25_19719145     ZGre    T    C        0      0        2 
  25 chr25_19719145     ZHar    T    C        0      0        2 
  25 chr25_19719145   Sample    T    C        0      0        2 
  25 chr25_19720332     AAsi    T    C        0      0        2 
  25 chr25_19720332     AKia    T    C        0      0        2 
  25 chr25_19720332     AOna    T    C        0      0        2 
  25 chr25_19720332     ASom    T    C        0      0        2 
  25 chr25_19720332     HCab    T    C        0      0        2 
  25 chr25_19720332     HPrz    T    C        0      0        2 
  25 chr25_19720332     ZBoe    T    C      0.5      1        2 
  25 chr25_19720332     ZGre    T    C        0      0        2 
  25 chr25_19720332     ZHar    T    C        0      0        2 
  25 chr25_19720332   Sample    T    C        0      0        2 
  25 chr25_19721211     AAsi    T    C        1      2        2 
  25 chr25_19721211     AKia    T    C        0      0        2 
  25 chr25_19721211     AOna    T    C        0      0        2 
  25 chr25_19721211     ASom    T    C        0      0        2 
  25 chr25_19721211     HCab    T    C        0      0        2 
  25 chr25_19721211     HPrz    T    C        0      0        2 
  25 chr25_19721211     ZBoe    T    C        0      0        2 
  25 chr25_19721211     ZGre    T    C        0      0        2 
  25 chr25_19721211     ZHar    T    C        0      0        2 
  25 chr25_19721211   Sample    T    C        0      0        2 
  25 chr25_19721791     AAsi    A    G        1      2        2 
  25 chr25_19721791     AKia    A    G        0      0        2 
  25 chr25_19721791     AOna    A    G        0      0        2 
  25 chr25_19721791     ASom    A    G        0      0        2 
  25 chr25_19721791     HCab    A    G        0      0        2 
  25 chr25_19721791     HPrz    A    G        0      0        2 
  25 chr25_19721791     ZBoe    A    G        0      0        2 
  25 chr25_19721791     ZGre    A    G        0      0        2 
  25 chr25_19721791     ZHar    A    G        0      0        2 
  25 chr25_19721791   Sample    A    G        1      2        2 
  25 chr25_19722737     AAsi    A    G        0      0        2 
  25 chr25_19722737     AKia    A    G        0      0        2 
  25 chr25_19722737     AOna    A    G      0.5      1        2 
  25 chr25_19722737     ASom    A    G        0      0        2 
  25 chr25_19722737     HCab    A    G        0      0        2 
  25 chr25_19722737     HPrz    A    G        0      0        2 
  25 chr25_19722737     ZBoe    A    G        0      0        2 
  25 chr25_19722737     ZGre    A    G        0      0        2 
  25 chr25_19722737     ZHar    A    G        0      0        2 
  25 chr25_19722737   Sample    A    G        0      0        2 
  25 chr25_19729146     AAsi    G    A        0      0        2 
  25 chr25_19729146     AKia    G    A        0      0        2 
  25 chr25_19729146     AOna    G    A        0      0        2 
  25 chr25_19729146     ASom    G    A        0      0        2 
  25 chr25_19729146     HCab    G    A        1      2        2 
  25 chr25_19729146     HPrz    G    A        1      2        2 
  25 chr25_19729146     ZBoe    G    A        0      0        2 
  25 chr25_19729146     ZGre    G    A        0      0        2 
  25 chr25_19729146     ZHar    G    A        0      0        2 
  25 chr25_19729146   Sample    G    A        0      0        2 
  25 chr25_19732852     AAsi    C    T        1      2        2 
  25 chr25_19732852     AKia    C    T      0.5      1        2 
  25 chr25_19732852     AOna    C    T        0      0        2 
  25 chr25_19732852     ASom    C    T        1      2        2 
  25 chr25_19732852     HCab    C    T        0      0        2 
  25 chr25_19732852     HPrz    C    T        0      0        2 
  25 chr25_19732852     ZBoe    C    T        0      0        2 
  25 chr25_19732852     ZGre    C    T        0      0        2 
  25 chr25_19732852     ZHar    C    T        0      0        2 
  25 chr25_19732852   Sample    C    T        1      2        2 
  25 chr25_19735770     AAsi    G    T        0      0        2 
  25 chr25_19735770     AKia    G    T        0      0        2 
  25 chr25_19735770     AOna    G    T        0      0        2 
  25 chr25_19735770     ASom    G    T        0      0        2 
  25 chr25_19735770     HCab    G    T        0      0        2 
  25 chr25_19735770     HPrz    G    T        0      0        2 
  25 chr25_19735770     ZBoe    G    T      0.5      1        2 
  25 chr25_19735770     ZGre    G    T        0      0        2 
  25 chr25_19735770     ZHar    G    T        0      0        2 
  25 chr25_19735770   Sample    G    T        0      0        2 
  25 chr25_19750871     AAsi    A    G        0      0        2 
  25 chr25_19750871     AKia    A    G        0      0        2 
  25 chr25_19750871     AOna    A    G        0      0        2 
  25 chr25_19750871     ASom    A    G        0      0        2 
  25 chr25_19750871     HCab    A    G        0      0        2 
  25 chr25_19750871     HPrz    A    G        0      0        2 
  25 chr25_19750871     ZBoe    A    G      0.5      1        2 
  25 chr25_19750871     ZGre    A    G        0      0        2 
  25 chr25_19750871     ZHar    A    G        0      0        2 
  25 chr25_19750871   Sample    A    G        0      0        2 
  25 chr25_19754641     AAsi    C    A        0      0        2 
  25 chr25_19754641     AKia    C    A        1      2        2 
  25 chr25_19754641     AOna    C    A      0.5      1        2 
  25 chr25_19754641     ASom    C    A        0      0        2 
  25 chr25_19754641     HCab    C    A        0      0        2 
  25 chr25_19754641     HPrz    C    A        0      0        2 
  25 chr25_19754641     ZBoe    C    A        0      0        2 
  25 chr25_19754641     ZGre    C    A        0      0        2 
  25 chr25_19754641     ZHar    C    A        0      0        2 
  25 chr25_19754641   Sample    C    A        0      0        2 
  25 chr25_19758311     AAsi    A    G        0      0        2 
  25 chr25_19758311     AKia    A    G        1      2        2 
  25 chr25_19758311     AOna    A    G        0      0        2 
  25 chr25_19758311     ASom    A    G        0      0        2 
  25 chr25_19758311     HCab    A    G        0      0        2 
  25 chr25_19758311     HPrz    A    G        0      0        2 
  25 chr25_19758311     ZBoe    A    G        0      0        2 
  25 chr25_19758311     ZGre    A    G        0      0        2 
  25 chr25_19758311     ZHar    A    G        0      0        2 
  25 chr25_19758311   Sample    A    G        0      0        2 
  25 chr25_19764029     AAsi    C    T        0      0        2 
  25 chr25_19764029     AKia    C    T        1      2        2 
  25 chr25_19764029     AOna    C    T        1      2        2 
  25 chr25_19764029     ASom    C    T        0      0        2 
  25 chr25_19764029     HCab    C    T        1      2        2 
  25 chr25_19764029     HPrz    C    T        1      2        2 
  25 chr25_19764029     ZBoe    C    T        0      0        2 
  25 chr25_19764029     ZGre    C    T        0      0        2 
  25 chr25_19764029     ZHar    C    T        0      0        2 
  25 chr25_19764029   Sample    C    T        0      0        2 
  25 chr25_19764090     AAsi    T    G        0      0        2 
  25 chr25_19764090     AKia    T    G        0      0        2 
  25 chr25_19764090     AOna    T    G        0      0        2 
  25 chr25_19764090     ASom    T    G        0      0        2 
  25 chr25_19764090     HCab    T    G        0      0        2 
  25 chr25_19764090     HPrz    T    G        0      0        2 
  25 chr25_19764090     ZBoe    T    G        0      0        2 
  25 chr25_19764090     ZGre    T    G        0      0        2 
  25 chr25_19764090     ZHar    T    G        1      2        2 
  25 chr25_19764090   Sample    T    G        0      0        2 
  25 chr25_19765870     AAsi    G    A        0      0        2 
  25 chr25_19765870     AKia    G    A        0      0        2 
  25 chr25_19765870     AOna    G    A        0      0        2 
  25 chr25_19765870     ASom    G    A        0      0        2 
  25 chr25_19765870     HCab    G    A        1      2        2 
  25 chr25_19765870     HPrz    G    A        1      2        2 
  25 chr25_19765870     ZBoe    G    A        0      0        2 
  25 chr25_19765870     ZGre    G    A        0      0        2 
  25 chr25_19765870     ZHar    G    A        0      0        2 
  25 chr25_19765870   Sample    G    A        0      0        2 
  25 chr25_19770001     AAsi    G    C        0      0        2 
  25 chr25_19770001     AKia    G    C        0      0        2 
  25 chr25_19770001     AOna    G    C      0.5      1        2 
  25 chr25_19770001     ASom    G    C        0      0        2 
  25 chr25_19770001     HCab    G    C        0      0        2 
  25 chr25_19770001     HPrz    G    C        0      0        2 
  25 chr25_19770001     ZBoe    G    C        0      0        2 
  25 chr25_19770001     ZGre    G    C        0      0        2 
  25 chr25_19770001     ZHar    G    C        0      0        2 
  25 chr25_19770001   Sample    G    C        0      0        2 
  25 chr25_19779323     AAsi    A    C        0      0        2 
  25 chr25_19779323     AKia    A    C        0      0        2 
  25 chr25_19779323     AOna    A    C        0      0        2 
  25 chr25_19779323     ASom    A    C        0      0        2 
  25 chr25_19779323     HCab    A    C        1      2        2 
  25 chr25_19779323     HPrz    A    C        1      2        2 
  25 chr25_19779323     ZBoe    A    C        0      0        2 
  25 chr25_19779323     ZGre    A    C        0      0        2 
  25 chr25_19779323     ZHar    A    C        0      0        2 
  25 chr25_19779323   Sample    A    C        0      0        2 
  25 chr25_19788933     AAsi    C    T        0      0        2 
  25 chr25_19788933     AKia    C    T        0      0        2 
  25 chr25_19788933     AOna    C    T        0      0        2 
  25 chr25_19788933     ASom    C    T        0      0        2 
  25 chr25_19788933     HCab    C    T        0      0        2 
  25 chr25_19788933     HPrz    C    T        0      0        2 
  25 chr25_19788933     ZBoe    C    T      0.5      1        2 
  25 chr25_19788933     ZGre    C    T        0      0        2 
  25 chr25_19788933     ZHar    C    T        0      0        2 
  25 chr25_19788933   Sample    C    T        0      0        2 
  25 chr25_19792129     AAsi    G    A        0      0        2 
  25 chr25_19792129     AKia    G    A        0      0        2 
  25 chr25_19792129     AOna    G    A        0      0        2 
  25 chr25_19792129     ASom    G    A        0      0        2 
  25 chr25_19792129     HCab    G    A        0      0        2 
  25 chr25_19792129     HPrz    G    A        0      0        2 
  25 chr25_19792129     ZBoe    G    A        0      0        2 
  25 chr25_19792129     ZGre    G    A        1      2        2 
  25 chr25_19792129     ZHar    G    A        0      0        2 
  25 chr25_19792129   Sample    G    A        0      0        2 
  25 chr25_19792162     AAsi    T    G        0      0        2 
  25 chr25_19792162     AKia    T    G        1      2        2 
  25 chr25_19792162     AOna    T    G        0      0        2 
  25 chr25_19792162     ASom    T    G        0      0        2 
  25 chr25_19792162     HCab    T    G        0      0        2 
  25 chr25_19792162     HPrz    T    G        0      0        2 
  25 chr25_19792162     ZBoe    T    G        0      0        2 
  25 chr25_19792162     ZGre    T    G        0      0        2 
  25 chr25_19792162     ZHar    T    G        0      0        2 
  25 chr25_19792162   Sample    T    G        0      0        2 
  25 chr25_19792710     AAsi    A    G        0      0        2 
  25 chr25_19792710     AKia    A    G        1      2        2 
  25 chr25_19792710     AOna    A    G        0      0        2 
  25 chr25_19792710     ASom    A    G        0      0        2 
  25 chr25_19792710     HCab    A    G        0      0        2 
  25 chr25_19792710     HPrz    A    G        0      0        2 
  25 chr25_19792710     ZBoe    A    G        0      0        2 
  25 chr25_19792710     ZGre    A    G        0      0        2 
  25 chr25_19792710     ZHar    A    G        0      0        2 
  25 chr25_19792710   Sample    A    G        0      0        2 
  25 chr25_19802939     AAsi    A    G        0      0        2 
  25 chr25_19802939     AKia    A    G        0      0        2 
  25 chr25_19802939     AOna    A    G        0      0        2 
  25 chr25_19802939     ASom    A    G        0      0        2 
  25 chr25_19802939     HCab    A    G        0      0        2 
  25 chr25_19802939     HPrz    A    G        0      0        2 
  25 chr25_19802939     ZBoe    A    G      0.5      1        2 
  25 chr25_19802939     ZGre    A    G        0      0        2 
  25 chr25_19802939     ZHar    A    G        0      0        2 
  25 chr25_19802939   Sample    A    G        0      0        2 
  25 chr25_19806011     AAsi    A    G        0      0        2 
  25 chr25_19806011     AKia    A    G        0      0        2 
  25 chr25_19806011     AOna    A    G        0      0        2 
  25 chr25_19806011     ASom    A    G        1      2        2 
  25 chr25_19806011     HCab    A    G        0      0        2 
  25 chr25_19806011     HPrz    A    G        0      0        2 
  25 chr25_19806011     ZBoe    A    G        0      0        2 
  25 chr25_19806011     ZGre    A    G        0      0        2 
  25 chr25_19806011     ZHar    A    G        0      0        2 
  25 chr25_19806011   Sample    A    G        0      0        2 
  25 chr25_19812211     AAsi    T    A        0      0        2 
  25 chr25_19812211     AKia    T    A        0      0        2 
  25 chr25_19812211     AOna    T    A      0.5      1        2 
  25 chr25_19812211     ASom    T    A        0      0        2 
  25 chr25_19812211     HCab    T    A        0      0        2 
  25 chr25_19812211     HPrz    T    A        0      0        2 
  25 chr25_19812211     ZBoe    T    A        0      0        2 
  25 chr25_19812211     ZGre    T    A        0      0        2 
  25 chr25_19812211     ZHar    T    A        0      0        2 
  25 chr25_19812211   Sample    T    A        0      0        2 
  25 chr25_19812353     AAsi    A    G        0      0        2 
  25 chr25_19812353     AKia    A    G        0      0        2 
  25 chr25_19812353     AOna    A    G        0      0        2 
  25 chr25_19812353     ASom    A    G        0      0        2 
  25 chr25_19812353     HCab    A    G        1      2        2 
  25 chr25_19812353     HPrz    A    G        1      2        2 
  25 chr25_19812353     ZBoe    A    G        0      0        2 
  25 chr25_19812353     ZGre    A    G        0      0        2 
  25 chr25_19812353     ZHar    A    G        0      0        2 
  25 chr25_19812353   Sample    A    G        0      0        2 
  25 chr25_19812839     AAsi    T    C        1      2        2 
  25 chr25_19812839     AKia    T    C        0      0        2 
  25 chr25_19812839     AOna    T    C        0      0        2 
  25 chr25_19812839     ASom    T    C        0      0        2 
  25 chr25_19812839     HCab    T    C        0      0        2 
  25 chr25_19812839     HPrz    T    C        0      0        2 
  25 chr25_19812839     ZBoe    T    C        0      0        2 
  25 chr25_19812839     ZGre    T    C        0      0        2 
  25 chr25_19812839     ZHar    T    C        0      0        2 
  25 chr25_19812839   Sample    T    C        1      2        2 
  25 chr25_19813483     AAsi    T    C        0      0        2 
  25 chr25_19813483     AKia    T    C        0      0        2 
  25 chr25_19813483     AOna    T    C        0      0        2 
  25 chr25_19813483     ASom    T    C        0      0        2 
  25 chr25_19813483     HCab    T    C        0      0        2 
  25 chr25_19813483     HPrz    T    C        0      0        2 
  25 chr25_19813483     ZBoe    T    C        1      2        2 
  25 chr25_19813483     ZGre    T    C        0      0        2 
  25 chr25_19813483     ZHar    T    C        0      0        2 
  25 chr25_19813483   Sample    T    C        0      0        2 
  25 chr25_19820254     AAsi    G    A        0      0        2 
  25 chr25_19820254     AKia    G    A        0      0        2 
  25 chr25_19820254     AOna    G    A      0.5      1        2 
  25 chr25_19820254     ASom    G    A        0      0        2 
  25 chr25_19820254     HCab    G    A        0      0        2 
  25 chr25_19820254     HPrz    G    A        0      0        2 
  25 chr25_19820254     ZBoe    G    A        0      0        2 
  25 chr25_19820254     ZGre    G    A        0      0        2 
  25 chr25_19820254     ZHar    G    A        0      0        2 
  25 chr25_19820254   Sample    G    A        0      0        2 
  25 chr25_19821190     AAsi    T    C        0      0        2 
  25 chr25_19821190     AKia    T    C        0      0        2 
  25 chr25_19821190     AOna    T    C      0.5      1        2 
  25 chr25_19821190     ASom    T    C        0      0        2 
  25 chr25_19821190     HCab    T    C        0      0        2 
  25 chr25_19821190     HPrz    T    C        0      0        2 
  25 chr25_19821190     ZBoe    T    C        0      0        2 
  25 chr25_19821190     ZGre    T    C        0      0        2 
  25 chr25_19821190     ZHar    T    C        0      0        2 
  25 chr25_19821190   Sample    T    C        0      0        2 
  25 chr25_19827258     AAsi    A    C        0      0        2 
  25 chr25_19827258     AKia    A    C        0      0        2 
  25 chr25_19827258     AOna    A    C        0      0        2 
  25 chr25_19827258     ASom    A    C        0      0        2 
  25 chr25_19827258     HCab    A    C        0      0        2 
  25 chr25_19827258     HPrz    A    C        0      0        2 
  25 chr25_19827258     ZBoe    A    C        0      0        2 
  25 chr25_19827258     ZGre    A    C        0      0        2 
  25 chr25_19827258     ZHar    A    C        1      2        2 
  25 chr25_19827258   Sample    A    C        0      0        2 
  25 chr25_19828705     AAsi    T    C        0      0        2 
  25 chr25_19828705     AKia    T    C        0      0        2 
  25 chr25_19828705     AOna    T    C        0      0        2 
  25 chr25_19828705     ASom    T    C        0      0        2 
  25 chr25_19828705     HCab    T    C        0      0        2 
  25 chr25_19828705     HPrz    T    C        0      0        2 
  25 chr25_19828705     ZBoe    T    C        0      0        2 
  25 chr25_19828705     ZGre    T    C        1      2        2 
  25 chr25_19828705     ZHar    T    C        0      0        2 
  25 chr25_19828705   Sample    T    C        0      0        2 
  25 chr25_19834175     AAsi    A    C        0      0        2 
  25 chr25_19834175     AKia    A    C        0      0        2 
  25 chr25_19834175     AOna    A    C        0      0        2 
  25 chr25_19834175     ASom    A    C        0      0        2 
  25 chr25_19834175     HCab    A    C        0      0        2 
  25 chr25_19834175     HPrz    A    C      0.5      1        2 
  25 chr25_19834175     ZBoe    A    C        0      0        2 
  25 chr25_19834175     ZGre    A    C        0      0        2 
  25 chr25_19834175     ZHar    A    C        0      0        2 
  25 chr25_19834175   Sample    A    C        0      0        2 
  25 chr25_19834681     AAsi    C    T        0      0        2 
  25 chr25_19834681     AKia    C    T        0      0        2 
  25 chr25_19834681     AOna    C    T        0      0        2 
  25 chr25_19834681     ASom    C    T        0      0        2 
  25 chr25_19834681     HCab    C    T        0      0        2 
  25 chr25_19834681     HPrz    C    T      0.5      1        2 
  25 chr25_19834681     ZBoe    C    T        0      0        2 
  25 chr25_19834681     ZGre    C    T        0      0        2 
  25 chr25_19834681     ZHar    C    T        0      0        2 
  25 chr25_19834681   Sample    C    T        0      0        2 
  25 chr25_19837146     AAsi    A    G        0      0        2 
  25 chr25_19837146     AKia    A    G        0      0        2 
  25 chr25_19837146     AOna    A    G        0      0        2 
  25 chr25_19837146     ASom    A    G        0      0        2 
  25 chr25_19837146     HCab    A    G        0      0        2 
  25 chr25_19837146     HPrz    A    G        0      0        2 
  25 chr25_19837146     ZBoe    A    G        0      0        2 
  25 chr25_19837146     ZGre    A    G        0      0        2 
  25 chr25_19837146     ZHar    A    G        1      2        2 
  25 chr25_19837146   Sample    A    G        0      0        2 
  25 chr25_19837935     AAsi    T    C        0      0        2 
  25 chr25_19837935     AKia    T    C        0      0        2 
  25 chr25_19837935     AOna    T    C        0      0        2 
  25 chr25_19837935     ASom    T    C        0      0        2 
  25 chr25_19837935     HCab    T    C        0      0        2 
  25 chr25_19837935     HPrz    T    C        0      0        2 
  25 chr25_19837935     ZBoe    T    C        1      2        2 
  25 chr25_19837935     ZGre    T    C        1      2        2 
  25 chr25_19837935     ZHar    T    C        0      0        2 
  25 chr25_19837935   Sample    T    C        0      0        2 
  25 chr25_19840348     AAsi    A    G        0      0        2 
  25 chr25_19840348     AKia    A    G        0      0        2 
  25 chr25_19840348     AOna    A    G        0      0        2 
  25 chr25_19840348     ASom    A    G        0      0        2 
  25 chr25_19840348     HCab    A    G        0      0        2 
  25 chr25_19840348     HPrz    A    G        0      0        2 
  25 chr25_19840348     ZBoe    A    G      0.5      1        2 
  25 chr25_19840348     ZGre    A    G        0      0        2 
  25 chr25_19840348     ZHar    A    G        0      0        2 
  25 chr25_19840348   Sample    A    G        0      0        2 
  25 chr25_19841505     AAsi    T    C        0      0        2 
  25 chr25_19841505     AKia    T    C        0      0        2 
  25 chr25_19841505     AOna    T    C        0      0        2 
  25 chr25_19841505     ASom    T    C        0      0        2 
  25 chr25_19841505     HCab    T    C        0      0        2 
  25 chr25_19841505     HPrz    T    C        0      0        2 
  25 chr25_19841505     ZBoe    T    C        0      0        2 
  25 chr25_19841505     ZGre    T    C        0      0        2 
  25 chr25_19841505     ZHar    T    C        1      2        2 
  25 chr25_19841505   Sample    T    C        0      0        2 
  25 chr25_19843626     AAsi    C    T        0      0        2 
  25 chr25_19843626     AKia    C    T        0      0        2 
  25 chr25_19843626     AOna    C    T        0      0        2 
  25 chr25_19843626     ASom    C    T        0      0        2 
  25 chr25_19843626     HCab    C    T      0.5      1        2 
  25 chr25_19843626     HPrz    C    T        0      0        2 
  25 chr25_19843626     ZBoe    C    T        0      0        2 
  25 chr25_19843626     ZGre    C    T        0      0        2 
  25 chr25_19843626     ZHar    C    T        0      0        2 
  25 chr25_19843626   Sample    C    T        0      0        2 
  25 chr25_19843737     AAsi    C    G        0      0        2 
  25 chr25_19843737     AKia    C    G        0      0        2 
  25 chr25_19843737     AOna    C    G        0      0        2 
  25 chr25_19843737     ASom    C    G        0      0        2 
  25 chr25_19843737     HCab    C    G      0.5      1        2 
  25 chr25_19843737     HPrz    C    G      0.5      1        2 
  25 chr25_19843737     ZBoe    C    G        0      0        2 
  25 chr25_19843737     ZGre    C    G        0      0        2 
  25 chr25_19843737     ZHar    C    G        0      0        2 
  25 chr25_19843737   Sample    C    G        0      0        2 
  25 chr25_19846912     AAsi    A    G        0      0        2 
  25 chr25_19846912     AKia    A    G        0      0        2 
  25 chr25_19846912     AOna    A    G        0      0        2 
  25 chr25_19846912     ASom    A    G        0      0        2 
  25 chr25_19846912     HCab    A    G        1      2        2 
  25 chr25_19846912     HPrz    A    G        1      2        2 
  25 chr25_19846912     ZBoe    A    G        0      0        2 
  25 chr25_19846912     ZGre    A    G        0      0        2 
  25 chr25_19846912     ZHar    A    G        0      0        2 
  25 chr25_19846912   Sample    A    G        0      0        2 
  25 chr25_19854642     AAsi    A    G        0      0        2 
  25 chr25_19854642     AKia    A    G        0      0        2 
  25 chr25_19854642     AOna    A    G        1      2        2 
  25 chr25_19854642     ASom    A    G        0      0        2 
  25 chr25_19854642     HCab    A    G        0      0        2 
  25 chr25_19854642     HPrz    A    G        0      0        2 
  25 chr25_19854642     ZBoe    A    G        0      0        2 
  25 chr25_19854642     ZGre    A    G        0      0        2 
  25 chr25_19854642     ZHar    A    G        0      0        2 
  25 chr25_19854642   Sample    A    G        0      0        2 
  25 chr25_19859667     AAsi    T    C        0      0        2 
  25 chr25_19859667     AKia    T    C        0      0        2 
  25 chr25_19859667     AOna    T    C        0      0        2 
  25 chr25_19859667     ASom    T    C        0      0        2 
  25 chr25_19859667     HCab    T    C        0      0        2 
  25 chr25_19859667     HPrz    T    C      0.5      1        2 
  25 chr25_19859667     ZBoe    T    C        0      0        2 
  25 chr25_19859667     ZGre    T    C        0      0        2 
  25 chr25_19859667     ZHar    T    C        0      0        2 
  25 chr25_19859667   Sample    T    C        0      0        2 
  25 chr25_19860927     AAsi    A    G        0      0        2 
  25 chr25_19860927     AKia    A    G        0      0        2 
  25 chr25_19860927     AOna    A    G        0      0        2 
  25 chr25_19860927     ASom    A    G        0      0        2 
  25 chr25_19860927     HCab    A    G        1      2        2 
  25 chr25_19860927     HPrz    A    G        1      2        2 
  25 chr25_19860927     ZBoe    A    G        0      0        2 
  25 chr25_19860927     ZGre    A    G        0      0        2 
  25 chr25_19860927     ZHar    A    G        0      0        2 
  25 chr25_19860927   Sample    A    G        0      0        2 
  25 chr25_19862217     AAsi    A    G        0      0        2 
  25 chr25_19862217     AKia    A    G        0      0        2 
  25 chr25_19862217     AOna    A    G        0      0        2 
  25 chr25_19862217     ASom    A    G        0      0        2 
  25 chr25_19862217     HCab    A    G        1      2        2 
  25 chr25_19862217     HPrz    A    G        1      2        2 
  25 chr25_19862217     ZBoe    A    G        0      0        2 
  25 chr25_19862217     ZGre    A    G        0      0        2 
  25 chr25_19862217     ZHar    A    G        0      0        2 
  25 chr25_19862217   Sample    A    G        0      0        2 
  25 chr25_19862337     AAsi    C    T        0      0        2 
  25 chr25_19862337     AKia    C    T        0      0        2 
  25 chr25_19862337     AOna    C    T        0      0        2 
  25 chr25_19862337     ASom    C    T        0      0        2 
  25 chr25_19862337     HCab    C    T        0      0        2 
  25 chr25_19862337     HPrz    C    T        0      0        2 
  25 chr25_19862337     ZBoe    C    T        0      0        2 
  25 chr25_19862337     ZGre    C    T        0      0        2 
  25 chr25_19862337     ZHar    C    T        1      2        2 
  25 chr25_19862337   Sample    C    T        0      0        2 
  25 chr25_19863459     AAsi    C    T      0.5      1        2 
  25 chr25_19863459     AKia    C    T        0      0        2 
  25 chr25_19863459     AOna    C    T        0      0        2 
  25 chr25_19863459     ASom    C    T        0      0        2 
  25 chr25_19863459     HCab    C    T        0      0        2 
  25 chr25_19863459     HPrz    C    T        0      0        2 
  25 chr25_19863459     ZBoe    C    T        0      0        2 
  25 chr25_19863459     ZGre    C    T        0      0        2 
  25 chr25_19863459     ZHar    C    T        0      0        2 
  25 chr25_19863459   Sample    C    T        0      0        2 
  25 chr25_19866672     AAsi    C    A        0      0        2 
  25 chr25_19866672     AKia    C    A        0      0        2 
  25 chr25_19866672     AOna    C    A        0      0        2 
  25 chr25_19866672     ASom    C    A        0      0        2 
  25 chr25_19866672     HCab    C    A        0      0        2 
  25 chr25_19866672     HPrz    C    A        0      0        2 
  25 chr25_19866672     ZBoe    C    A        0      0        2 
  25 chr25_19866672     ZGre    C    A        0      0        2 
  25 chr25_19866672     ZHar    C    A        1      2        2 
  25 chr25_19866672   Sample    C    A        0      0        2 
  25 chr25_19872060     AAsi    T    G        0      0        2 
  25 chr25_19872060     AKia    T    G        0      0        2 
  25 chr25_19872060     AOna    T    G        0      0        2 
  25 chr25_19872060     ASom    T    G        1      2        2 
  25 chr25_19872060     HCab    T    G        0      0        2 
  25 chr25_19872060     HPrz    T    G        0      0        2 
  25 chr25_19872060     ZBoe    T    G        0      0        2 
  25 chr25_19872060     ZGre    T    G        0      0        2 
  25 chr25_19872060     ZHar    T    G        0      0        2 
  25 chr25_19872060   Sample    T    G        1      2        2 
  25 chr25_19874783     AAsi    A    G        0      0        2 
  25 chr25_19874783     AKia    A    G        0      0        2 
  25 chr25_19874783     AOna    A    G        0      0        2 
  25 chr25_19874783     ASom    A    G        0      0        2 
  25 chr25_19874783     HCab    A    G        0      0        2 
  25 chr25_19874783     HPrz    A    G        0      0        2 
  25 chr25_19874783     ZBoe    A    G        0      0        2 
  25 chr25_19874783     ZGre    A    G        1      2        2 
  25 chr25_19874783     ZHar    A    G        0      0        2 
  25 chr25_19874783   Sample    A    G        0      0        2 
  25 chr25_19875671     AAsi    C    A        0      0        2 
  25 chr25_19875671     AKia    C    A      0.5      1        2 
  25 chr25_19875671     AOna    C    A        0      0        2 
  25 chr25_19875671     ASom    C    A        0      0        2 
  25 chr25_19875671     HCab    C    A        0      0        2 
  25 chr25_19875671     HPrz    C    A        0      0        2 
  25 chr25_19875671     ZBoe    C    A        0      0        2 
  25 chr25_19875671     ZGre    C    A        0      0        2 
  25 chr25_19875671     ZHar    C    A        0      0        2 
  25 chr25_19875671   Sample    C    A        0      0        2 
  25 chr25_19875939     AAsi    T    C      0.5      1        2 
  25 chr25_19875939     AKia    T    C        0      0        2 
  25 chr25_19875939     AOna    T    C        0      0        2 
  25 chr25_19875939     ASom    T    C        0      0        2 
  25 chr25_19875939     HCab    T    C        0      0        2 
  25 chr25_19875939     HPrz    T    C        0      0        2 
  25 chr25_19875939     ZBoe    T    C        0      0        2 
  25 chr25_19875939     ZGre    T    C        0      0        2 
  25 chr25_19875939     ZHar    T    C        0      0        2 
  25 chr25_19875939   Sample    T    C        0      0        2 
  25 chr25_19876917     AAsi    G    A        0      0        2 
  25 chr25_19876917     AKia    G    A        0      0        2 
  25 chr25_19876917     AOna    G    A        1      2        2 
  25 chr25_19876917     ASom    G    A        0      0        2 
  25 chr25_19876917     HCab    G    A        0      0        2 
  25 chr25_19876917     HPrz    G    A        0      0        2 
  25 chr25_19876917     ZBoe    G    A        0      0        2 
  25 chr25_19876917     ZGre    G    A        0      0        2 
  25 chr25_19876917     ZHar    G    A        0      0        2 
  25 chr25_19876917   Sample    G    A        0      0        2 
  25 chr25_19880037     AAsi    A    G        0      0        2 
  25 chr25_19880037     AKia    A    G        0      0        2 
  25 chr25_19880037     AOna    A    G        0      0        2 
  25 chr25_19880037     ASom    A    G        0      0        2 
  25 chr25_19880037     HCab    A    G        0      0        2 
  25 chr25_19880037     HPrz    A    G        0      0        2 
  25 chr25_19880037     ZBoe    A    G        0      0        2 
  25 chr25_19880037     ZGre    A    G        0      0        2 
  25 chr25_19880037     ZHar    A    G        1      2        2 
  25 chr25_19880037   Sample    A    G        0      0        2 
  25 chr25_19880060     AAsi    C    T        0      0        2 
  25 chr25_19880060     AKia    C    T        0      0        2 
  25 chr25_19880060     AOna    C    T        0      0        2 
  25 chr25_19880060     ASom    C    T        0      0        2 
  25 chr25_19880060     HCab    C    T        1      2        2 
  25 chr25_19880060     HPrz    C    T        1      2        2 
  25 chr25_19880060     ZBoe    C    T        0      0        2 
  25 chr25_19880060     ZGre    C    T        0      0        2 
  25 chr25_19880060     ZHar    C    T        0      0        2 
  25 chr25_19880060   Sample    C    T        0      0        2 
  25 chr25_19882528     AAsi    G    A        0      0        2 
  25 chr25_19882528     AKia    G    A      0.5      1        2 
  25 chr25_19882528     AOna    G    A        0      0        2 
  25 chr25_19882528     ASom    G    A        0      0        2 
  25 chr25_19882528     HCab    G    A        0      0        2 
  25 chr25_19882528     HPrz    G    A        0      0        2 
  25 chr25_19882528     ZBoe    G    A        0      0        2 
  25 chr25_19882528     ZGre    G    A        0      0        2 
  25 chr25_19882528     ZHar    G    A        0      0        2 
  25 chr25_19882528   Sample    G    A        0      0        2 
  25 chr25_19888505     AAsi    G    T        0      0        2 
  25 chr25_19888505     AKia    G    T        0      0        2 
  25 chr25_19888505     AOna    G    T        0      0        2 
  25 chr25_19888505     ASom    G    T        0      0        2 
  25 chr25_19888505     HCab    G    T        1      2        2 
  25 chr25_19888505     HPrz    G    T      0.5      1        2 
  25 chr25_19888505     ZBoe    G    T        0      0        2 
  25 chr25_19888505     ZGre    G    T        0      0        2 
  25 chr25_19888505     ZHar    G    T        0      0        2 
  25 chr25_19888505   Sample    G    T        0      0        2 
  25 chr25_19890552     AAsi    C    T        0      0        2 
  25 chr25_19890552     AKia    C    T        0      0        2 
  25 chr25_19890552     AOna    C    T        0      0        2 
  25 chr25_19890552     ASom    C    T        0      0        2 
  25 chr25_19890552     HCab    C    T        0      0        2 
  25 chr25_19890552     HPrz    C    T        0      0        2 
  25 chr25_19890552     ZBoe    C    T        0      0        2 
  25 chr25_19890552     ZGre    C    T        1      2        2 
  25 chr25_19890552     ZHar    C    T        0      0        2 
  25 chr25_19890552   Sample    C    T        0      0        2 
  25 chr25_19892644     AAsi    G    A        0      0        2 
  25 chr25_19892644     AKia    G    A      0.5      1        2 
  25 chr25_19892644     AOna    G    A        0      0        2 
  25 chr25_19892644     ASom    G    A        0      0        2 
  25 chr25_19892644     HCab    G    A        1      2        2 
  25 chr25_19892644     HPrz    G    A        1      2        2 
  25 chr25_19892644     ZBoe    G    A        0      0        2 
  25 chr25_19892644     ZGre    G    A        0      0        2 
  25 chr25_19892644     ZHar    G    A        0      0        2 
  25 chr25_19892644   Sample    G    A        0      0        2 
  25 chr25_19896757     AAsi    T    C        0      0        2 
  25 chr25_19896757     AKia    T    C        0      0        2 
  25 chr25_19896757     AOna    T    C        0      0        2 
  25 chr25_19896757     ASom    T    C        0      0        2 
  25 chr25_19896757     HCab    T    C        0      0        2 
  25 chr25_19896757     HPrz    T    C      0.5      1        2 
  25 chr25_19896757     ZBoe    T    C        0      0        2 
  25 chr25_19896757     ZGre    T    C        0      0        2 
  25 chr25_19896757     ZHar    T    C        0      0        2 
  25 chr25_19896757   Sample    T    C        0      0        2 
  25 chr25_19900378     AAsi    A    T        1      2        2 
  25 chr25_19900378     AKia    A    T        0      0        2 
  25 chr25_19900378     AOna    A    T        0      0        2 
  25 chr25_19900378     ASom    A    T        1      2        2 
  25 chr25_19900378     HCab    A    T        0      0        2 
  25 chr25_19900378     HPrz    A    T        0      0        2 
  25 chr25_19900378     ZBoe    A    T        0      0        2 
  25 chr25_19900378     ZGre    A    T        0      0        2 
  25 chr25_19900378     ZHar    A    T        0      0        2 
  25 chr25_19900378   Sample    A    T        1      2        2 
  25 chr25_19913003     AAsi    C    T        0      0        2 
  25 chr25_19913003     AKia    C    T        0      0        2 
  25 chr25_19913003     AOna    C    T        0      0        2 
  25 chr25_19913003     ASom    C    T        0      0        2 
  25 chr25_19913003     HCab    C    T        1      2        2 
  25 chr25_19913003     HPrz    C    T        1      2        2 
  25 chr25_19913003     ZBoe    C    T        0      0        2 
  25 chr25_19913003     ZGre    C    T        0      0        2 
  25 chr25_19913003     ZHar    C    T        0      0        2 
  25 chr25_19913003   Sample    C    T        0      0        2 
  25 chr25_19914511     AAsi    A    C        0      0        2 
  25 chr25_19914511     AKia    A    C        0      0        2 
  25 chr25_19914511     AOna    A    C        0      0        2 
  25 chr25_19914511     ASom    A    C        1      2        2 
  25 chr25_19914511     HCab    A    C        0      0        2 
  25 chr25_19914511     HPrz    A    C        0      0        2 
  25 chr25_19914511     ZBoe    A    C        0      0        2 
  25 chr25_19914511     ZGre    A    C        0      0        2 
  25 chr25_19914511     ZHar    A    C        0      0        2 
  25 chr25_19914511   Sample    A    C        0      0        2 
  25 chr25_19915432     AAsi    A    G        0      0        2 
  25 chr25_19915432     AKia    A    G      0.5      1        2 
  25 chr25_19915432     AOna    A    G        0      0        2 
  25 chr25_19915432     ASom    A    G        0      0        2 
  25 chr25_19915432     HCab    A    G        0      0        2 
  25 chr25_19915432     HPrz    A    G        0      0        2 
  25 chr25_19915432     ZBoe    A    G        0      0        2 
  25 chr25_19915432     ZGre    A    G        0      0        2 
  25 chr25_19915432     ZHar    A    G        0      0        2 
  25 chr25_19915432   Sample    A    G        0      0        2 
  25 chr25_19922572     AAsi    T    C        1      2        2 
  25 chr25_19922572     AKia    T    C        0      0        2 
  25 chr25_19922572     AOna    T    C        0      0        2 
  25 chr25_19922572     ASom    T    C        1      2        2 
  25 chr25_19922572     HCab    T    C        0      0        2 
  25 chr25_19922572     HPrz    T    C        0      0        2 
  25 chr25_19922572     ZBoe    T    C        0      0        2 
  25 chr25_19922572     ZGre    T    C        0      0        2 
  25 chr25_19922572     ZHar    T    C        0      0        2 
  25 chr25_19922572   Sample    T    C        1      2        2 
  25 chr25_19923850     AAsi    T    G        0      0        2 
  25 chr25_19923850     AKia    T    G        0      0        2 
  25 chr25_19923850     AOna    T    G        0      0        2 
  25 chr25_19923850     ASom    T    G        0      0        2 
  25 chr25_19923850     HCab    T    G        0      0        2 
  25 chr25_19923850     HPrz    T    G        0      0        2 
  25 chr25_19923850     ZBoe    T    G        0      0        2 
  25 chr25_19923850     ZGre    T    G        1      2        2 
  25 chr25_19923850     ZHar    T    G        0      0        2 
  25 chr25_19923850   Sample    T    G        0      0        2 
  25 chr25_19925267     AAsi    A    G        0      0        2 
  25 chr25_19925267     AKia    A    G      0.5      1        2 
  25 chr25_19925267     AOna    A    G      0.5      1        2 
  25 chr25_19925267     ASom    A    G        0      0        2 
  25 chr25_19925267     HCab    A    G        0      0        2 
  25 chr25_19925267     HPrz    A    G        0      0        2 
  25 chr25_19925267     ZBoe    A    G        0      0        2 
  25 chr25_19925267     ZGre    A    G        0      0        2 
  25 chr25_19925267     ZHar    A    G        0      0        2 
  25 chr25_19925267   Sample    A    G        0      0        2 
  25 chr25_19927783     AAsi    C    T        0      0        2 
  25 chr25_19927783     AKia    C    T        0      0        2 
  25 chr25_19927783     AOna    C    T        0      0        2 
  25 chr25_19927783     ASom    C    T        1      2        2 
  25 chr25_19927783     HCab    C    T        0      0        2 
  25 chr25_19927783     HPrz    C    T        0      0        2 
  25 chr25_19927783     ZBoe    C    T        0      0        2 
  25 chr25_19927783     ZGre    C    T        0      0        2 
  25 chr25_19927783     ZHar    C    T        0      0        2 
  25 chr25_19927783   Sample    C    T        0      0        2 
  25 chr25_19928379     AAsi    C    T        0      0        2 
  25 chr25_19928379     AKia    C    T        0      0        2 
  25 chr25_19928379     AOna    C    T        0      0        2 
  25 chr25_19928379     ASom    C    T        0      0        2 
  25 chr25_19928379     HCab    C    T        1      2        2 
  25 chr25_19928379     HPrz    C    T        1      2        2 
  25 chr25_19928379     ZBoe    C    T        0      0        2 
  25 chr25_19928379     ZGre    C    T        0      0        2 
  25 chr25_19928379     ZHar    C    T        0      0        2 
  25 chr25_19928379   Sample    C    T        0      0        2 
  25 chr25_19928480     AAsi    A    T        0      0        2 
  25 chr25_19928480     AKia    A    T        0      0        2 
  25 chr25_19928480     AOna    A    T        0      0        2 
  25 chr25_19928480     ASom    A    T        0      0        2 
  25 chr25_19928480     HCab    A    T        1      2        2 
  25 chr25_19928480     HPrz    A    T        1      2        2 
  25 chr25_19928480     ZBoe    A    T        0      0        2 
  25 chr25_19928480     ZGre    A    T        0      0        2 
  25 chr25_19928480     ZHar    A    T        0      0        2 
  25 chr25_19928480   Sample    A    T        0      0        2 
  25 chr25_19934822     AAsi    C    A        0      0        2 
  25 chr25_19934822     AKia    C    A        0      0        2 
  25 chr25_19934822     AOna    C    A        0      0        2 
  25 chr25_19934822     ASom    C    A        0      0        2 
  25 chr25_19934822     HCab    C    A        1      2        2 
  25 chr25_19934822     HPrz    C    A        1      2        2 
  25 chr25_19934822     ZBoe    C    A        0      0        2 
  25 chr25_19934822     ZGre    C    A        0      0        2 
  25 chr25_19934822     ZHar    C    A        0      0        2 
  25 chr25_19934822   Sample    C    A        0      0        2 
  25 chr25_19939966     AAsi    C    A        0      0        2 
  25 chr25_19939966     AKia    C    A        0      0        2 
  25 chr25_19939966     AOna    C    A        0      0        2 
  25 chr25_19939966     ASom    C    A        0      0        2 
  25 chr25_19939966     HCab    C    A        1      2        2 
  25 chr25_19939966     HPrz    C    A        1      2        2 
  25 chr25_19939966     ZBoe    C    A        0      0        2 
  25 chr25_19939966     ZGre    C    A        0      0        2 
  25 chr25_19939966     ZHar    C    A        0      0        2 
  25 chr25_19939966   Sample    C    A        0      0        2 
  25 chr25_19940721     AAsi    A    G        0      0        2 
  25 chr25_19940721     AKia    A    G        0      0        2 
  25 chr25_19940721     AOna    A    G        0      0        2 
  25 chr25_19940721     ASom    A    G        0      0        2 
  25 chr25_19940721     HCab    A    G        1      2        2 
  25 chr25_19940721     HPrz    A    G        1      2        2 
  25 chr25_19940721     ZBoe    A    G        0      0        2 
  25 chr25_19940721     ZGre    A    G        0      0        2 
  25 chr25_19940721     ZHar    A    G        0      0        2 
  25 chr25_19940721   Sample    A    G        0      0        2 
  25 chr25_19942032     AAsi    C    T        0      0        2 
  25 chr25_19942032     AKia    C    T        0      0        2 
  25 chr25_19942032     AOna    C    T        0      0        2 
  25 chr25_19942032     ASom    C    T        1      2        2 
  25 chr25_19942032     HCab    C    T        0      0        2 
  25 chr25_19942032     HPrz    C    T        0      0        2 
  25 chr25_19942032     ZBoe    C    T        0      0        2 
  25 chr25_19942032     ZGre    C    T        0      0        2 
  25 chr25_19942032     ZHar    C    T        0      0        2 
  25 chr25_19942032   Sample    C    T        0      0        2 
  25 chr25_19944070     AAsi    G    T        0      0        2 
  25 chr25_19944070     AKia    G    T        0      0        2 
  25 chr25_19944070     AOna    G    T        0      0        2 
  25 chr25_19944070     ASom    G    T        0      0        2 
  25 chr25_19944070     HCab    G    T        0      0        2 
  25 chr25_19944070     HPrz    G    T        0      0        2 
  25 chr25_19944070     ZBoe    G    T        0      0        2 
  25 chr25_19944070     ZGre    G    T        0      0        2 
  25 chr25_19944070     ZHar    G    T        1      2        2 
  25 chr25_19944070   Sample    G    T        0      0        2 
  25 chr25_19953879     AAsi    A    C        0      0        2 
  25 chr25_19953879     AKia    A    C        0      0        2 
  25 chr25_19953879     AOna    A    C        0      0        2 
  25 chr25_19953879     ASom    A    C        0      0        2 
  25 chr25_19953879     HCab    A    C        0      0        2 
  25 chr25_19953879     HPrz    A    C        0      0        2 
  25 chr25_19953879     ZBoe    A    C        1      2        2 
  25 chr25_19953879     ZGre    A    C        1      2        2 
  25 chr25_19953879     ZHar    A    C        1      2        2 
  25 chr25_19953879   Sample    A    C        0      0        2 
  25 chr25_19959102     AAsi    A    G        0      0        2 
  25 chr25_19959102     AKia    A    G        0      0        2 
  25 chr25_19959102     AOna    A    G        0      0        2 
  25 chr25_19959102     ASom    A    G        0      0        2 
  25 chr25_19959102     HCab    A    G        0      0        2 
  25 chr25_19959102     HPrz    A    G        0      0        2 
  25 chr25_19959102     ZBoe    A    G      0.5      1        2 
  25 chr25_19959102     ZGre    A    G        0      0        2 
  25 chr25_19959102     ZHar    A    G        0      0        2 
  25 chr25_19959102   Sample    A    G        0      0        2 
  25 chr25_19959607     AAsi    T    C        1      2        2 
  25 chr25_19959607     AKia    T    C        0      0        2 
  25 chr25_19959607     AOna    T    C        0      0        2 
  25 chr25_19959607     ASom    T    C        0      0        2 
  25 chr25_19959607     HCab    T    C        0      0        2 
  25 chr25_19959607     HPrz    T    C        0      0        2 
  25 chr25_19959607     ZBoe    T    C        0      0        2 
  25 chr25_19959607     ZGre    T    C        0      0        2 
  25 chr25_19959607     ZHar    T    C        0      0        2 
  25 chr25_19959607   Sample    T    C        1      2        2 
  25 chr25_19959868     AAsi    G    A        0      0        2 
  25 chr25_19959868     AKia    G    A        0      0        2 
  25 chr25_19959868     AOna    G    A        0      0        2 
  25 chr25_19959868     ASom    G    A        0      0        2 
  25 chr25_19959868     HCab    G    A        0      0        2 
  25 chr25_19959868     HPrz    G    A        0      0        2 
  25 chr25_19959868     ZBoe    G    A        0      0        2 
  25 chr25_19959868     ZGre    G    A        0      0        2 
  25 chr25_19959868     ZHar    G    A        1      2        2 
  25 chr25_19959868   Sample    G    A        0      0        2 
  25 chr25_19962340     AAsi    A    G        0      0        2 
  25 chr25_19962340     AKia    A    G        0      0        2 
  25 chr25_19962340     AOna    A    G        0      0        2 
  25 chr25_19962340     ASom    A    G        0      0        2 
  25 chr25_19962340     HCab    A    G        1      2        2 
  25 chr25_19962340     HPrz    A    G        1      2        2 
  25 chr25_19962340     ZBoe    A    G        0      0        2 
  25 chr25_19962340     ZGre    A    G        0      0        2 
  25 chr25_19962340     ZHar    A    G        0      0        2 
  25 chr25_19962340   Sample    A    G        0      0        2 
  25 chr25_19968202     AAsi    C    T        0      0        2 
  25 chr25_19968202     AKia    C    T        0      0        2 
  25 chr25_19968202     AOna    C    T        0      0        2 
  25 chr25_19968202     ASom    C    T        0      0        2 
  25 chr25_19968202     HCab    C    T        0      0        2 
  25 chr25_19968202     HPrz    C    T        0      0        2 
  25 chr25_19968202     ZBoe    C    T      0.5      1        2 
  25 chr25_19968202     ZGre    C    T        0      0        2 
  25 chr25_19968202     ZHar    C    T        0      0        2 
  25 chr25_19968202   Sample    C    T        0      0        2 
  25 chr25_19973709     AAsi    C    T        0      0        2 
  25 chr25_19973709     AKia    C    T        0      0        2 
  25 chr25_19973709     AOna    C    T        0      0        2 
  25 chr25_19973709     ASom    C    T        0      0        2 
  25 chr25_19973709     HCab    C    T        1      2        2 
  25 chr25_19973709     HPrz    C    T        1      2        2 
  25 chr25_19973709     ZBoe    C    T        0      0        2 
  25 chr25_19973709     ZGre    C    T        0      0        2 
  25 chr25_19973709     ZHar    C    T        0      0        2 
  25 chr25_19973709   Sample    C    T        0      0        2 
  25 chr25_19975842     AAsi    T    C        0      0        2 
  25 chr25_19975842     AKia    T    C        1      2        2 
  25 chr25_19975842     AOna    T    C      0.5      1        2 
  25 chr25_19975842     ASom    T    C        0      0        2 
  25 chr25_19975842     HCab    T    C        0      0        2 
  25 chr25_19975842     HPrz    T    C        0      0        2 
  25 chr25_19975842     ZBoe    T    C        0      0        2 
  25 chr25_19975842     ZGre    T    C        0      0        2 
  25 chr25_19975842     ZHar    T    C        0      0        2 
  25 chr25_19975842   Sample    T    C        0      0        2 
  25 chr25_19976415     AAsi    G    A        0      0        2 
  25 chr25_19976415     AKia    G    A        1      2        2 
  25 chr25_19976415     AOna    G    A      0.5      1        2 
  25 chr25_19976415     ASom    G    A        0      0        2 
  25 chr25_19976415     HCab    G    A        0      0        2 
  25 chr25_19976415     HPrz    G    A        0      0        2 
  25 chr25_19976415     ZBoe    G    A        0      0        2 
  25 chr25_19976415     ZGre    G    A        1      2        2 
  25 chr25_19976415     ZHar    G    A        0      0        2 
  25 chr25_19976415   Sample    G    A        0      0        2 
  25 chr25_19978662     AAsi    C    T        0      0        2 
  25 chr25_19978662     AKia    C    T        0      0        2 
  25 chr25_19978662     AOna    C    T        0      0        2 
  25 chr25_19978662     ASom    C    T        0      0        2 
  25 chr25_19978662     HCab    C    T        1      2        2 
  25 chr25_19978662     HPrz    C    T        1      2        2 
  25 chr25_19978662     ZBoe    C    T        0      0        2 
  25 chr25_19978662     ZGre    C    T        0      0        2 
  25 chr25_19978662     ZHar    C    T        0      0        2 
  25 chr25_19978662   Sample    C    T        0      0        2 
  25 chr25_19984450     AAsi    G    A        0      0        2 
  25 chr25_19984450     AKia    G    A        0      0        2 
  25 chr25_19984450     AOna    G    A        0      0        2 
  25 chr25_19984450     ASom    G    A        0      0        2 
  25 chr25_19984450     HCab    G    A        1      2        2 
  25 chr25_19984450     HPrz    G    A        1      2        2 
  25 chr25_19984450     ZBoe    G    A        0      0        2 
  25 chr25_19984450     ZGre    G    A        0      0        2 
  25 chr25_19984450     ZHar    G    A        0      0        2 
  25 chr25_19984450   Sample    G    A        0      0        2 
  25 chr25_19985578     AAsi    G    T        0      0        2 
  25 chr25_19985578     AKia    G    T        0      0        2 
  25 chr25_19985578     AOna    G    T        0      0        2 
  25 chr25_19985578     ASom    G    T        0      0        2 
  25 chr25_19985578     HCab    G    T        1      2        2 
  25 chr25_19985578     HPrz    G    T        1      2        2 
  25 chr25_19985578     ZBoe    G    T        0      0        2 
  25 chr25_19985578     ZGre    G    T        0      0        2 
  25 chr25_19985578     ZHar    G    T        0      0        2 
  25 chr25_19985578   Sample    G    T        0      0        2 
  25 chr25_19993054     AAsi    G    A      0.5      1        2 
  25 chr25_19993054     AKia    G    A        0      0        2 
  25 chr25_19993054     AOna    G    A        0      0        2 
  25 chr25_19993054     ASom    G    A        0      0        2 
  25 chr25_19993054     HCab    G    A        0      0        2 
  25 chr25_19993054     HPrz    G    A        0      0        2 
  25 chr25_19993054     ZBoe    G    A        0      0        2 
  25 chr25_19993054     ZGre    G    A        0      0        2 
  25 chr25_19993054     ZHar    G    A        0      0        2 
  25 chr25_19993054   Sample    G    A        1      2        2 
  25 chr25_19993700     AAsi    T    A        0      0        2 
  25 chr25_19993700     AKia    T    A        0      0        2 
  25 chr25_19993700     AOna    T    A        0      0        2 
  25 chr25_19993700     ASom    T    A        0      0        2 
  25 chr25_19993700     HCab    T    A        0      0        2 
  25 chr25_19993700     HPrz    T    A        0      0        2 
  25 chr25_19993700     ZBoe    T    A      0.5      1        2 
  25 chr25_19993700     ZGre    T    A        0      0        2 
  25 chr25_19993700     ZHar    T    A        0      0        2 
  25 chr25_19993700   Sample    T    A        0      0        2 
  25 chr25_19993876     AAsi    T    C        0      0        2 
  25 chr25_19993876     AKia    T    C        0      0        2 
  25 chr25_19993876     AOna    T    C        0      0        2 
  25 chr25_19993876     ASom    T    C        0      0        2 
  25 chr25_19993876     HCab    T    C        0      0        2 
  25 chr25_19993876     HPrz    T    C        0      0        2 
  25 chr25_19993876     ZBoe    T    C        0      0        2 
  25 chr25_19993876     ZGre    T    C        1      2        2 
  25 chr25_19993876     ZHar    T    C        0      0        2 
  25 chr25_19993876   Sample    T    C        0      0        2 
  25 chr25_19994204     AAsi    A    C        0      0        2 
  25 chr25_19994204     AKia    A    C        0      0        2 
  25 chr25_19994204     AOna    A    C        0      0        2 
  25 chr25_19994204     ASom    A    C        0      0        2 
  25 chr25_19994204     HCab    A    C        0      0        2 
  25 chr25_19994204     HPrz    A    C        0      0        2 
  25 chr25_19994204     ZBoe    A    C        0      0        2 
  25 chr25_19994204     ZGre    A    C        0      0        2 
  25 chr25_19994204     ZHar    A    C        1      2        2 
  25 chr25_19994204   Sample    A    C        0      0        2 
  25 chr25_19994257     AAsi    A    G        0      0        2 
  25 chr25_19994257     AKia    A    G        0      0        2 
  25 chr25_19994257     AOna    A    G        0      0        2 
  25 chr25_19994257     ASom    A    G        0      0        2 
  25 chr25_19994257     HCab    A    G        0      0        2 
  25 chr25_19994257     HPrz    A    G        0      0        2 
  25 chr25_19994257     ZBoe    A    G        0      0        2 
  25 chr25_19994257     ZGre    A    G        1      2        2 
  25 chr25_19994257     ZHar    A    G        0      0        2 
  25 chr25_19994257   Sample    A    G        0      0        2 
  25 chr25_19994336     AAsi    C    T        0      0        2 
  25 chr25_19994336     AKia    C    T        1      2        2 
  25 chr25_19994336     AOna    C    T      0.5      1        2 
  25 chr25_19994336     ASom    C    T        0      0        2 
  25 chr25_19994336     HCab    C    T        0      0        2 
  25 chr25_19994336     HPrz    C    T        0      0        2 
  25 chr25_19994336     ZBoe    C    T        0      0        2 
  25 chr25_19994336     ZGre    C    T        0      0        2 
  25 chr25_19994336     ZHar    C    T        0      0        2 
  25 chr25_19994336   Sample    C    T        0      0        2 
  25 chr25_20002384     AAsi    T    A        0      0        2 
  25 chr25_20002384     AKia    T    A        0      0        2 
  25 chr25_20002384     AOna    T    A        0      0        2 
  25 chr25_20002384     ASom    T    A        0      0        2 
  25 chr25_20002384     HCab    T    A      0.5      1        2 
  25 chr25_20002384     HPrz    T    A        0      0        2 
  25 chr25_20002384     ZBoe    T    A        0      0        2 
  25 chr25_20002384     ZGre    T    A        0      0        2 
  25 chr25_20002384     ZHar    T    A        0      0        2 
  25 chr25_20002384   Sample    T    A        0      0        2 
  25 chr25_20005949     AAsi    G    A        0      0        2 
  25 chr25_20005949     AKia    G    A      0.5      1        2 
  25 chr25_20005949     AOna    G    A        0      0        2 
  25 chr25_20005949     ASom    G    A        0      0        2 
  25 chr25_20005949     HCab    G    A        0      0        2 
  25 chr25_20005949     HPrz    G    A        0      0        2 
  25 chr25_20005949     ZBoe    G    A        0      0        2 
  25 chr25_20005949     ZGre    G    A        0      0        2 
  25 chr25_20005949     ZHar    G    A        0      0        2 
  25 chr25_20005949   Sample    G    A        0      0        2 
  25 chr25_20006946     AAsi    C    T        0      0        2 
  25 chr25_20006946     AKia    C    T        0      0        2 
  25 chr25_20006946     AOna    C    T      0.5      1        2 
  25 chr25_20006946     ASom    C    T        0      0        2 
  25 chr25_20006946     HCab    C    T        0      0        2 
  25 chr25_20006946     HPrz    C    T        0      0        2 
  25 chr25_20006946     ZBoe    C    T        0      0        2 
  25 chr25_20006946     ZGre    C    T        0      0        2 
  25 chr25_20006946     ZHar    C    T        0      0        2 
  25 chr25_20006946   Sample    C    T        0      0        2 
  25 chr25_20019999     AAsi    T    C        0      0        2 
  25 chr25_20019999     AKia    T    C        0      0        2 
  25 chr25_20019999     AOna    T    C        0      0        2 
  25 chr25_20019999     ASom    T    C        0      0        2 
  25 chr25_20019999     HCab    T    C        0      0        2 
  25 chr25_20019999     HPrz    T    C        0      0        2 
  25 chr25_20019999     ZBoe    T    C        1      2        2 
  25 chr25_20019999     ZGre    T    C        0      0        2 
  25 chr25_20019999     ZHar    T    C        0      0        2 
  25 chr25_20019999   Sample    T    C        0      0        2 
  25 chr25_20023195     AAsi    G    C        1      2        2 
  25 chr25_20023195     AKia    G    C        0      0        2 
  25 chr25_20023195     AOna    G    C        0      0        2 
  25 chr25_20023195     ASom    G    C        1      2        2 
  25 chr25_20023195     HCab    G    C        0      0        2 
  25 chr25_20023195     HPrz    G    C        0      0        2 
  25 chr25_20023195     ZBoe    G    C        0      0        2 
  25 chr25_20023195     ZGre    G    C        0      0        2 
  25 chr25_20023195     ZHar    G    C        0      0        2 
  25 chr25_20023195   Sample    G    C        1      2        2 
  25 chr25_20026185     AAsi    G    A        0      0        2 
  25 chr25_20026185     AKia    G    A        0      0        2 
  25 chr25_20026185     AOna    G    A        0      0        2 
  25 chr25_20026185     ASom    G    A        0      0        2 
  25 chr25_20026185     HCab    G    A        0      0        2 
  25 chr25_20026185     HPrz    G    A        0      0        2 
  25 chr25_20026185     ZBoe    G    A      0.5      1        2 
  25 chr25_20026185     ZGre    G    A        0      0        2 
  25 chr25_20026185     ZHar    G    A        0      0        2 
  25 chr25_20026185   Sample    G    A        0      0        2 
  25 chr25_20031318     AAsi    C    G        0      0        2 
  25 chr25_20031318     AKia    C    G        0      0        2 
  25 chr25_20031318     AOna    C    G        0      0        2 
  25 chr25_20031318     ASom    C    G        0      0        2 
  25 chr25_20031318     HCab    C    G        0      0        2 
  25 chr25_20031318     HPrz    C    G        0      0        2 
  25 chr25_20031318     ZBoe    C    G        1      2        2 
  25 chr25_20031318     ZGre    C    G        0      0        2 
  25 chr25_20031318     ZHar    C    G        0      0        2 
  25 chr25_20031318   Sample    C    G        0      0        2 
  25 chr25_20043785     AAsi    T    C        0      0        2 
  25 chr25_20043785     AKia    T    C        0      0        2 
  25 chr25_20043785     AOna    T    C        0      0        2 
  25 chr25_20043785     ASom    T    C        0      0        2 
  25 chr25_20043785     HCab    T    C        0      0        2 
  25 chr25_20043785     HPrz    T    C        0      0        2 
  25 chr25_20043785     ZBoe    T    C        0      0        2 
  25 chr25_20043785     ZGre    T    C        0      0        2 
  25 chr25_20043785     ZHar    T    C        1      2        2 
  25 chr25_20043785   Sample    T    C        0      0        2 
  25 chr25_20047182     AAsi    T    C        0      0        2 
  25 chr25_20047182     AKia    T    C        0      0        2 
  25 chr25_20047182     AOna    T    C        0      0        2 
  25 chr25_20047182     ASom    T    C        0      0        2 
  25 chr25_20047182     HCab    T    C        0      0        2 
  25 chr25_20047182     HPrz    T    C        0      0        2 
  25 chr25_20047182     ZBoe    T    C        0      0        2 
  25 chr25_20047182     ZGre    T    C        1      2        2 
  25 chr25_20047182     ZHar    T    C        0      0        2 
  25 chr25_20047182   Sample    T    C        0      0        2 
  25 chr25_20049598     AAsi    A    T        0      0        2 
  25 chr25_20049598     AKia    A    T        0      0        2 
  25 chr25_20049598     AOna    A    T        0      0        2 
  25 chr25_20049598     ASom    A    T        0      0        2 
  25 chr25_20049598     HCab    A    T        0      0        2 
  25 chr25_20049598     HPrz    A    T        0      0        2 
  25 chr25_20049598     ZBoe    A    T        1      2        2 
  25 chr25_20049598     ZGre    A    T        0      0        2 
  25 chr25_20049598     ZHar    A    T        0      0        2 
  25 chr25_20049598   Sample    A    T        0      0        2 
  25 chr25_20055834     AAsi    A    C      0.5      1        2 
  25 chr25_20055834     AKia    A    C        0      0        2 
  25 chr25_20055834     AOna    A    C        0      0        2 
  25 chr25_20055834     ASom    A    C        0      0        2 
  25 chr25_20055834     HCab    A    C        0      0        2 
  25 chr25_20055834     HPrz    A    C        0      0        2 
  25 chr25_20055834     ZBoe    A    C        0      0        2 
  25 chr25_20055834     ZGre    A    C        0      0        2 
  25 chr25_20055834     ZHar    A    C        0      0        2 
  25 chr25_20055834   Sample    A    C        0      0        2 
  25 chr25_20056461     AAsi    C    G        0      0        2 
  25 chr25_20056461     AKia    C    G        0      0        2 
  25 chr25_20056461     AOna    C    G        0      0        2 
  25 chr25_20056461     ASom    C    G        0      0        2 
  25 chr25_20056461     HCab    C    G        0      0        2 
  25 chr25_20056461     HPrz    C    G        0      0        2 
  25 chr25_20056461     ZBoe    C    G      0.5      1        2 
  25 chr25_20056461     ZGre    C    G        1      2        2 
  25 chr25_20056461     ZHar    C    G        0      0        2 
  25 chr25_20056461   Sample    C    G        0      0        2 
  25 chr25_20057881     AAsi    T    C        0      0        2 
  25 chr25_20057881     AKia    T    C        0      0        2 
  25 chr25_20057881     AOna    T    C        1      2        2 
  25 chr25_20057881     ASom    T    C        0      0        2 
  25 chr25_20057881     HCab    T    C        0      0        2 
  25 chr25_20057881     HPrz    T    C        0      0        2 
  25 chr25_20057881     ZBoe    T    C        0      0        2 
  25 chr25_20057881     ZGre    T    C        0      0        2 
  25 chr25_20057881     ZHar    T    C        0      0        2 
  25 chr25_20057881   Sample    T    C        0      0        2 
  25 chr25_20058570     AAsi    T    C        0      0        2 
  25 chr25_20058570     AKia    T    C        0      0        2 
  25 chr25_20058570     AOna    T    C        0      0        2 
  25 chr25_20058570     ASom    T    C        0      0        2 
  25 chr25_20058570     HCab    T    C        0      0        2 
  25 chr25_20058570     HPrz    T    C        0      0        2 
  25 chr25_20058570     ZBoe    T    C        0      0        2 
  25 chr25_20058570     ZGre    T    C        0      0        2 
  25 chr25_20058570     ZHar    T    C        1      2        2 
  25 chr25_20058570   Sample    T    C        0      0        2 
  25 chr25_20060786     AAsi    T    A        0      0        2 
  25 chr25_20060786     AKia    T    A        0      0        2 
  25 chr25_20060786     AOna    T    A        0      0        2 
  25 chr25_20060786     ASom    T    A        0      0        2 
  25 chr25_20060786     HCab    T    A        1      2        2 
  25 chr25_20060786     HPrz    T    A        1      2        2 
  25 chr25_20060786     ZBoe    T    A        0      0        2 
  25 chr25_20060786     ZGre    T    A        0      0        2 
  25 chr25_20060786     ZHar    T    A        0      0        2 
  25 chr25_20060786   Sample    T    A        0      0        2 
  25 chr25_20067058     AAsi    C    G        0      0        2 
  25 chr25_20067058     AKia    C    G        0      0        2 
  25 chr25_20067058     AOna    C    G        0      0        2 
  25 chr25_20067058     ASom    C    G        0      0        2 
  25 chr25_20067058     HCab    C    G      0.5      1        2 
  25 chr25_20067058     HPrz    C    G        0      0        2 
  25 chr25_20067058     ZBoe    C    G        0      0        2 
  25 chr25_20067058     ZGre    C    G        0      0        2 
  25 chr25_20067058     ZHar    C    G        0      0        2 
  25 chr25_20067058   Sample    C    G        0      0        2 
  25 chr25_20083291     AAsi    G    A        0      0        2 
  25 chr25_20083291     AKia    G    A        0      0        2 
  25 chr25_20083291     AOna    G    A        0      0        2 
  25 chr25_20083291     ASom    G    A        0      0        2 
  25 chr25_20083291     HCab    G    A        0      0        2 
  25 chr25_20083291     HPrz    G    A        0      0        2 
  25 chr25_20083291     ZBoe    G    A        0      0        2 
  25 chr25_20083291     ZGre    G    A        0      0        2 
  25 chr25_20083291     ZHar    G    A        1      2        2 
  25 chr25_20083291   Sample    G    A        0      0        2 
  25 chr25_20085874     AAsi    T    G        0      0        2 
  25 chr25_20085874     AKia    T    G        0      0        2 
  25 chr25_20085874     AOna    T    G        1      2        2 
  25 chr25_20085874     ASom    T    G        0      0        2 
  25 chr25_20085874     HCab    T    G        0      0        2 
  25 chr25_20085874     HPrz    T    G        0      0        2 
  25 chr25_20085874     ZBoe    T    G        0      0        2 
  25 chr25_20085874     ZGre    T    G        0      0        2 
  25 chr25_20085874     ZHar    T    G        0      0        2 
  25 chr25_20085874   Sample    T    G        0      0        2 
  25 chr25_20087928     AAsi    G    A        0      0        2 
  25 chr25_20087928     AKia    G    A        0      0        2 
  25 chr25_20087928     AOna    G    A        0      0        2 
  25 chr25_20087928     ASom    G    A        0      0        2 
  25 chr25_20087928     HCab    G    A        1      2        2 
  25 chr25_20087928     HPrz    G    A        1      2        2 
  25 chr25_20087928     ZBoe    G    A        0      0        2 
  25 chr25_20087928     ZGre    G    A        0      0        2 
  25 chr25_20087928     ZHar    G    A        0      0        2 
  25 chr25_20087928   Sample    G    A        0      0        2 
  25 chr25_20090751     AAsi    A    T        0      0        2 
  25 chr25_20090751     AKia    A    T        0      0        2 
  25 chr25_20090751     AOna    A    T        0      0        2 
  25 chr25_20090751     ASom    A    T        0      0        2 
  25 chr25_20090751     HCab    A    T        1      2        2 
  25 chr25_20090751     HPrz    A    T        1      2        2 
  25 chr25_20090751     ZBoe    A    T        0      0        2 
  25 chr25_20090751     ZGre    A    T        0      0        2 
  25 chr25_20090751     ZHar    A    T        0      0        2 
  25 chr25_20090751   Sample    A    T        0      0        2 
  25 chr25_20096751     AAsi    A    T        1      2        2 
  25 chr25_20096751     AKia    A    T        0      0        2 
  25 chr25_20096751     AOna    A    T        0      0        2 
  25 chr25_20096751     ASom    A    T        1      2        2 
  25 chr25_20096751     HCab    A    T        0      0        2 
  25 chr25_20096751     HPrz    A    T        0      0        2 
  25 chr25_20096751     ZBoe    A    T        0      0        2 
  25 chr25_20096751     ZGre    A    T        0      0        2 
  25 chr25_20096751     ZHar    A    T        0      0        2 
  25 chr25_20096751   Sample    A    T        1      2        2 
  25 chr25_20099942     AAsi    C    T        0      0        2 
  25 chr25_20099942     AKia    C    T        0      0        2 
  25 chr25_20099942     AOna    C    T        0      0        2 
  25 chr25_20099942     ASom    C    T        0      0        2 
  25 chr25_20099942     HCab    C    T        0      0        2 
  25 chr25_20099942     HPrz    C    T        0      0        2 
  25 chr25_20099942     ZBoe    C    T        1      2        2 
  25 chr25_20099942     ZGre    C    T        0      0        2 
  25 chr25_20099942     ZHar    C    T        0      0        2 
  25 chr25_20099942   Sample    C    T        0      0        2 
  25 chr25_20122012     AAsi    C    G        0      0        2 
  25 chr25_20122012     AKia    C    G        1      2        2 
  25 chr25_20122012     AOna    C    G        0      0        2 
  25 chr25_20122012     ASom    C    G        0      0        2 
  25 chr25_20122012     HCab    C    G        0      0        2 
  25 chr25_20122012     HPrz    C    G        0      0        2 
  25 chr25_20122012     ZBoe    C    G        0      0        2 
  25 chr25_20122012     ZGre    C    G        0      0        2 
  25 chr25_20122012     ZHar    C    G        0      0        2 
  25 chr25_20122012   Sample    C    G        0      0        2 
  25 chr25_20123460     AAsi    G    A      0.5      1        2 
  25 chr25_20123460     AKia    G    A        0      0        2 
  25 chr25_20123460     AOna    G    A        0      0        2 
  25 chr25_20123460     ASom    G    A        0      0        2 
  25 chr25_20123460     HCab    G    A        0      0        2 
  25 chr25_20123460     HPrz    G    A        0      0        2 
  25 chr25_20123460     ZBoe    G    A        0      0        2 
  25 chr25_20123460     ZGre    G    A        0      0        2 
  25 chr25_20123460     ZHar    G    A        0      0        2 
  25 chr25_20123460   Sample    G    A        1      2        2 
  25 chr25_20132730     AAsi    A    G        0      0        2 
  25 chr25_20132730     AKia    A    G        0      0        2 
  25 chr25_20132730     AOna    A    G        0      0        2 
  25 chr25_20132730     ASom    A    G        0      0        2 
  25 chr25_20132730     HCab    A    G      0.5      1        2 
  25 chr25_20132730     HPrz    A    G        0      0        2 
  25 chr25_20132730     ZBoe    A    G        0      0        2 
  25 chr25_20132730     ZGre    A    G        0      0        2 
  25 chr25_20132730     ZHar    A    G        0      0        2 
  25 chr25_20132730   Sample    A    G        0      0        2 
  25 chr25_20142148     AAsi    A    G        0      0        2 
  25 chr25_20142148     AKia    A    G        1      2        2 
  25 chr25_20142148     AOna    A    G        0      0        2 
  25 chr25_20142148     ASom    A    G        0      0        2 
  25 chr25_20142148     HCab    A    G        0      0        2 
  25 chr25_20142148     HPrz    A    G        0      0        2 
  25 chr25_20142148     ZBoe    A    G        0      0        2 
  25 chr25_20142148     ZGre    A    G        0      0        2 
  25 chr25_20142148     ZHar    A    G        0      0        2 
  25 chr25_20142148   Sample    A    G        0      0        2 
  25 chr25_20150670     AAsi    C    T        0      0        2 
  25 chr25_20150670     AKia    C    T      0.5      1        2 
  25 chr25_20150670     AOna    C    T        0      0        2 
  25 chr25_20150670     ASom    C    T        0      0        2 
  25 chr25_20150670     HCab    C    T        0      0        2 
  25 chr25_20150670     HPrz    C    T        0      0        2 
  25 chr25_20150670     ZBoe    C    T        0      0        2 
  25 chr25_20150670     ZGre    C    T        0      0        2 
  25 chr25_20150670     ZHar    C    T        0      0        2 
  25 chr25_20150670   Sample    C    T        0      0        2 
  25 chr25_20158808     AAsi    T    C        0      0        2 
  25 chr25_20158808     AKia    T    C        0      0        2 
  25 chr25_20158808     AOna    T    C        0      0        2 
  25 chr25_20158808     ASom    T    C        0      0        2 
  25 chr25_20158808     HCab    T    C        1      2        2 
  25 chr25_20158808     HPrz    T    C        1      2        2 
  25 chr25_20158808     ZBoe    T    C        0      0        2 
  25 chr25_20158808     ZGre    T    C        0      0        2 
  25 chr25_20158808     ZHar    T    C        0      0        2 
  25 chr25_20158808   Sample    T    C        0      0        2 
  25 chr25_20158972     AAsi    T    C        0      0        2 
  25 chr25_20158972     AKia    T    C        0      0        2 
  25 chr25_20158972     AOna    T    C        0      0        2 
  25 chr25_20158972     ASom    T    C        0      0        2 
  25 chr25_20158972     HCab    T    C        0      0        2 
  25 chr25_20158972     HPrz    T    C        0      0        2 
  25 chr25_20158972     ZBoe    T    C        0      0        2 
  25 chr25_20158972     ZGre    T    C        1      2        2 
  25 chr25_20158972     ZHar    T    C        0      0        2 
  25 chr25_20158972   Sample    T    C        0      0        2 
  25 chr25_20163937     AAsi    A    G        0      0        2 
  25 chr25_20163937     AKia    A    G      0.5      1        2 
  25 chr25_20163937     AOna    A    G        0      0        2 
  25 chr25_20163937     ASom    A    G        0      0        2 
  25 chr25_20163937     HCab    A    G        0      0        2 
  25 chr25_20163937     HPrz    A    G        0      0        2 
  25 chr25_20163937     ZBoe    A    G        0      0        2 
  25 chr25_20163937     ZGre    A    G        0      0        2 
  25 chr25_20163937     ZHar    A    G        0      0        2 
  25 chr25_20163937   Sample    A    G        0      0        2 
  25 chr25_20173309     AAsi    A    G      0.5      1        2 
  25 chr25_20173309     AKia    A    G        0      0        2 
  25 chr25_20173309     AOna    A    G        0      0        2 
  25 chr25_20173309     ASom    A    G        0      0        2 
  25 chr25_20173309     HCab    A    G        1      2        2 
  25 chr25_20173309     HPrz    A    G        1      2        2 
  25 chr25_20173309     ZBoe    A    G        0      0        2 
  25 chr25_20173309     ZGre    A    G        0      0        2 
  25 chr25_20173309     ZHar    A    G        0      0        2 
  25 chr25_20173309   Sample    A    G        0      0        2 
  25 chr25_20179573     AAsi    A    G      0.5      1        2 
  25 chr25_20179573     AKia    A    G        0      0        2 
  25 chr25_20179573     AOna    A    G        0      0        2 
  25 chr25_20179573     ASom    A    G        0      0        2 
  25 chr25_20179573     HCab    A    G        0      0        2 
  25 chr25_20179573     HPrz    A    G        0      0        2 
  25 chr25_20179573     ZBoe    A    G        0      0        2 
  25 chr25_20179573     ZGre    A    G        0      0        2 
  25 chr25_20179573     ZHar    A    G        0      0        2 
  25 chr25_20179573   Sample    A    G        0      0        2 
  25 chr25_20181200     AAsi    C    A        0      0        2 
  25 chr25_20181200     AKia    C    A        0      0        2 
  25 chr25_20181200     AOna    C    A        0      0        2 
  25 chr25_20181200     ASom    C    A        0      0        2 
  25 chr25_20181200     HCab    C    A        1      2        2 
  25 chr25_20181200     HPrz    C    A        1      2        2 
  25 chr25_20181200     ZBoe    C    A        0      0        2 
  25 chr25_20181200     ZGre    C    A        0      0        2 
  25 chr25_20181200     ZHar    C    A        0      0        2 
  25 chr25_20181200   Sample    C    A        0      0        2 
  25 chr25_20181534     AAsi    G    T        0      0        2 
  25 chr25_20181534     AKia    G    T      0.5      1        2 
  25 chr25_20181534     AOna    G    T        1      2        2 
  25 chr25_20181534     ASom    G    T        0      0        2 
  25 chr25_20181534     HCab    G    T        0      0        2 
  25 chr25_20181534     HPrz    G    T        0      0        2 
  25 chr25_20181534     ZBoe    G    T        0      0        2 
  25 chr25_20181534     ZGre    G    T        0      0        2 
  25 chr25_20181534     ZHar    G    T        0      0        2 
  25 chr25_20181534   Sample    G    T        0      0        2 
  25 chr25_20181704     AAsi    C    T        0      0        2 
  25 chr25_20181704     AKia    C    T      0.5      1        2 
  25 chr25_20181704     AOna    C    T        0      0        2 
  25 chr25_20181704     ASom    C    T        0      0        2 
  25 chr25_20181704     HCab    C    T        0      0        2 
  25 chr25_20181704     HPrz    C    T        0      0        2 
  25 chr25_20181704     ZBoe    C    T        0      0        2 
  25 chr25_20181704     ZGre    C    T        0      0        2 
  25 chr25_20181704     ZHar    C    T        0      0        2 
  25 chr25_20181704   Sample    C    T        0      0        2 
  25 chr25_20188752     AAsi    T    C        0      0        2 
  25 chr25_20188752     AKia    T    C      0.5      1        2 
  25 chr25_20188752     AOna    T    C        0      0        2 
  25 chr25_20188752     ASom    T    C        0      0        2 
  25 chr25_20188752     HCab    T    C        0      0        2 
  25 chr25_20188752     HPrz    T    C        0      0        2 
  25 chr25_20188752     ZBoe    T    C        0      0        2 
  25 chr25_20188752     ZGre    T    C        0      0        2 
  25 chr25_20188752     ZHar    T    C        0      0        2 
  25 chr25_20188752   Sample    T    C        0      0        2 
  25 chr25_20192560     AAsi    C    T        0      0        2 
  25 chr25_20192560     AKia    C    T      0.5      1        2 
  25 chr25_20192560     AOna    C    T        0      0        2 
  25 chr25_20192560     ASom    C    T        0      0        2 
  25 chr25_20192560     HCab    C    T        0      0        2 
  25 chr25_20192560     HPrz    C    T        0      0        2 
  25 chr25_20192560     ZBoe    C    T        0      0        2 
  25 chr25_20192560     ZGre    C    T        0      0        2 
  25 chr25_20192560     ZHar    C    T        0      0        2 
  25 chr25_20192560   Sample    C    T        0      0        2 
  25 chr25_20194045     AAsi    G    C        0      0        2 
  25 chr25_20194045     AKia    G    C      0.5      1        2 
  25 chr25_20194045     AOna    G    C        0      0        2 
  25 chr25_20194045     ASom    G    C        0      0        2 
  25 chr25_20194045     HCab    G    C        0      0        2 
  25 chr25_20194045     HPrz    G    C        0      0        2 
  25 chr25_20194045     ZBoe    G    C        0      0        2 
  25 chr25_20194045     ZGre    G    C        0      0        2 
  25 chr25_20194045     ZHar    G    C        0      0        2 
  25 chr25_20194045   Sample    G    C        0      0        2 
  25 chr25_20195442     AAsi    C    T        0      0        2 
  25 chr25_20195442     AKia    C    T      0.5      1        2 
  25 chr25_20195442     AOna    C    T        0      0        2 
  25 chr25_20195442     ASom    C    T        0      0        2 
  25 chr25_20195442     HCab    C    T        0      0        2 
  25 chr25_20195442     HPrz    C    T        0      0        2 
  25 chr25_20195442     ZBoe    C    T        0      0        2 
  25 chr25_20195442     ZGre    C    T        0      0        2 
  25 chr25_20195442     ZHar    C    T        0      0        2 
  25 chr25_20195442   Sample    C    T        0      0        2 
  25 chr25_20200878     AAsi    C    T        0      0        2 
  25 chr25_20200878     AKia    C    T        0      0        2 
  25 chr25_20200878     AOna    C    T        0      0        2 
  25 chr25_20200878     ASom    C    T        0      0        2 
  25 chr25_20200878     HCab    C    T        0      0        2 
  25 chr25_20200878     HPrz    C    T        0      0        2 
  25 chr25_20200878     ZBoe    C    T        0      0        2 
  25 chr25_20200878     ZGre    C    T        1      2        2 
  25 chr25_20200878     ZHar    C    T        0      0        2 
  25 chr25_20200878   Sample    C    T        0      0        2 
  25 chr25_20202742     AAsi    T    C        0      0        2 
  25 chr25_20202742     AKia    T    C        0      0        2 
  25 chr25_20202742     AOna    T    C        0      0        2 
  25 chr25_20202742     ASom    T    C        0      0        2 
  25 chr25_20202742     HCab    T    C      0.5      1        2 
  25 chr25_20202742     HPrz    T    C        1      2        2 
  25 chr25_20202742     ZBoe    T    C        0      0        2 
  25 chr25_20202742     ZGre    T    C        0      0        2 
  25 chr25_20202742     ZHar    T    C        0      0        2 
  25 chr25_20202742   Sample    T    C        0      0        2 
  25 chr25_20210441     AAsi    G    T        0      0        2 
  25 chr25_20210441     AKia    G    T        0      0        2 
  25 chr25_20210441     AOna    G    T        0      0        2 
  25 chr25_20210441     ASom    G    T        0      0        2 
  25 chr25_20210441     HCab    G    T        0      0        2 
  25 chr25_20210441     HPrz    G    T        0      0        2 
  25 chr25_20210441     ZBoe    G    T        0      0        2 
  25 chr25_20210441     ZGre    G    T        0      0        2 
  25 chr25_20210441     ZHar    G    T        1      2        2 
  25 chr25_20210441   Sample    G    T        0      0        2 
  25 chr25_20211269     AAsi    T    C        0      0        2 
  25 chr25_20211269     AKia    T    C        0      0        2 
  25 chr25_20211269     AOna    T    C        0      0        2 
  25 chr25_20211269     ASom    T    C        0      0        2 
  25 chr25_20211269     HCab    T    C        0      0        2 
  25 chr25_20211269     HPrz    T    C        0      0        2 
  25 chr25_20211269     ZBoe    T    C        1      2        2 
  25 chr25_20211269     ZGre    T    C        0      0        2 
  25 chr25_20211269     ZHar    T    C        0      0        2 
  25 chr25_20211269   Sample    T    C        0      0        2 
  25 chr25_20225357     AAsi    T    C        0      0        2 
  25 chr25_20225357     AKia    T    C        0      0        2 
  25 chr25_20225357     AOna    T    C        0      0        2 
  25 chr25_20225357     ASom    T    C        0      0        2 
  25 chr25_20225357     HCab    T    C        0      0        2 
  25 chr25_20225357     HPrz    T    C        0      0        2 
  25 chr25_20225357     ZBoe    T    C        0      0        2 
  25 chr25_20225357     ZGre    T    C        1      2        2 
  25 chr25_20225357     ZHar    T    C        0      0        2 
  25 chr25_20225357   Sample    T    C        0      0        2 
  25 chr25_20228154     AAsi    A    G      0.5      1        2 
  25 chr25_20228154     AKia    A    G        0      0        2 
  25 chr25_20228154     AOna    A    G        0      0        2 
  25 chr25_20228154     ASom    A    G        1      2        2 
  25 chr25_20228154     HCab    A    G        0      0        2 
  25 chr25_20228154     HPrz    A    G        0      0        2 
  25 chr25_20228154     ZBoe    A    G        0      0        2 
  25 chr25_20228154     ZGre    A    G        0      0        2 
  25 chr25_20228154     ZHar    A    G        0      0        2 
  25 chr25_20228154   Sample    A    G        0      0        2 
  25 chr25_20229903     AAsi    A    G        0      0        2 
  25 chr25_20229903     AKia    A    G        0      0        2 
  25 chr25_20229903     AOna    A    G        0      0        2 
  25 chr25_20229903     ASom    A    G        0      0        2 
  25 chr25_20229903     HCab    A    G        1      2        2 
  25 chr25_20229903     HPrz    A    G        1      2        2 
  25 chr25_20229903     ZBoe    A    G        0      0        2 
  25 chr25_20229903     ZGre    A    G        0      0        2 
  25 chr25_20229903     ZHar    A    G        0      0        2 
  25 chr25_20229903   Sample    A    G        0      0        2 
  25 chr25_20231222     AAsi    A    G        0      0        2 
  25 chr25_20231222     AKia    A    G        1      2        2 
  25 chr25_20231222     AOna    A    G        0      0        2 
  25 chr25_20231222     ASom    A    G        0      0        2 
  25 chr25_20231222     HCab    A    G        0      0        2 
  25 chr25_20231222     HPrz    A    G        0      0        2 
  25 chr25_20231222     ZBoe    A    G        0      0        2 
  25 chr25_20231222     ZGre    A    G        0      0        2 
  25 chr25_20231222     ZHar    A    G        0      0        2 
  25 chr25_20231222   Sample    A    G        0      0        2 
  25 chr25_20235879     AAsi    G    A        0      0        2 
  25 chr25_20235879     AKia    G    A        0      0        2 
  25 chr25_20235879     AOna    G    A        0      0        2 
  25 chr25_20235879     ASom    G    A        0      0        2 
  25 chr25_20235879     HCab    G    A        0      0        2 
  25 chr25_20235879     HPrz    G    A        0      0        2 
  25 chr25_20235879     ZBoe    G    A        0      0        2 
  25 chr25_20235879     ZGre    G    A        1      2        2 
  25 chr25_20235879     ZHar    G    A        0      0        2 
  25 chr25_20235879   Sample    G    A        0      0        2 
  25 chr25_20237637     AAsi    C    A        0      0        2 
  25 chr25_20237637     AKia    C    A        0      0        2 
  25 chr25_20237637     AOna    C    A        0      0        2 
  25 chr25_20237637     ASom    C    A        0      0        2 
  25 chr25_20237637     HCab    C    A        0      0        2 
  25 chr25_20237637     HPrz    C    A        0      0        2 
  25 chr25_20237637     ZBoe    C    A        1      2        2 
  25 chr25_20237637     ZGre    C    A        1      2        2 
  25 chr25_20237637     ZHar    C    A        1      2        2 
  25 chr25_20237637   Sample    C    A        0      0        2 
  25 chr25_20238470     AAsi    A    C        0      0        2 
  25 chr25_20238470     AKia    A    C        0      0        2 
  25 chr25_20238470     AOna    A    C        0      0        2 
  25 chr25_20238470     ASom    A    C        0      0        2 
  25 chr25_20238470     HCab    A    C        0      0        2 
  25 chr25_20238470     HPrz    A    C        0      0        2 
  25 chr25_20238470     ZBoe    A    C      0.5      1        2 
  25 chr25_20238470     ZGre    A    C        0      0        2 
  25 chr25_20238470     ZHar    A    C        0      0        2 
  25 chr25_20238470   Sample    A    C        0      0        2 
  25 chr25_20239284     AAsi    C    G        0      0        2 
  25 chr25_20239284     AKia    C    G        0      0        2 
  25 chr25_20239284     AOna    C    G        0      0        2 
  25 chr25_20239284     ASom    C    G        0      0        2 
  25 chr25_20239284     HCab    C    G        0      0        2 
  25 chr25_20239284     HPrz    C    G        0      0        2 
  25 chr25_20239284     ZBoe    C    G        0      0        2 
  25 chr25_20239284     ZGre    C    G        0      0        2 
  25 chr25_20239284     ZHar    C    G      0.5      1        2 
  25 chr25_20239284   Sample    C    G        0      0        2 
  25 chr25_20239296     AAsi    C    A        0      0        2 
  25 chr25_20239296     AKia    C    A        0      0        2 
  25 chr25_20239296     AOna    C    A        0      0        2 
  25 chr25_20239296     ASom    C    A        0      0        2 
  25 chr25_20239296     HCab    C    A        0      0        2 
  25 chr25_20239296     HPrz    C    A        0      0        2 
  25 chr25_20239296     ZBoe    C    A      0.5      1        2 
  25 chr25_20239296     ZGre    C    A        0      0        2 
  25 chr25_20239296     ZHar    C    A        0      0        2 
  25 chr25_20239296   Sample    C    A        0      0        2 
  25 chr25_20248493     AAsi    C    A        0      0        2 
  25 chr25_20248493     AKia    C    A        0      0        2 
  25 chr25_20248493     AOna    C    A        0      0        2 
  25 chr25_20248493     ASom    C    A        0      0        2 
  25 chr25_20248493     HCab    C    A        0      0        2 
  25 chr25_20248493     HPrz    C    A        0      0        2 
  25 chr25_20248493     ZBoe    C    A        0      0        2 
  25 chr25_20248493     ZGre    C    A        1      2        2 
  25 chr25_20248493     ZHar    C    A        0      0        2 
  25 chr25_20248493   Sample    C    A        0      0        2 
  25 chr25_20248873     AAsi    C    T        0      0        2 
  25 chr25_20248873     AKia    C    T        0      0        2 
  25 chr25_20248873     AOna    C    T        0      0        2 
  25 chr25_20248873     ASom    C    T        0      0        2 
  25 chr25_20248873     HCab    C    T        1      2        2 
  25 chr25_20248873     HPrz    C    T        1      2        2 
  25 chr25_20248873     ZBoe    C    T        0      0        2 
  25 chr25_20248873     ZGre    C    T        0      0        2 
  25 chr25_20248873     ZHar    C    T        0      0        2 
  25 chr25_20248873   Sample    C    T        0      0        2 
  25 chr25_20253170     AAsi    G    A        0      0        2 
  25 chr25_20253170     AKia    G    A        0      0        2 
  25 chr25_20253170     AOna    G    A        0      0        2 
  25 chr25_20253170     ASom    G    A        0      0        2 
  25 chr25_20253170     HCab    G    A        0      0        2 
  25 chr25_20253170     HPrz    G    A        0      0        2 
  25 chr25_20253170     ZBoe    G    A        0      0        2 
  25 chr25_20253170     ZGre    G    A        1      2        2 
  25 chr25_20253170     ZHar    G    A        0      0        2 
  25 chr25_20253170   Sample    G    A        0      0        2 
  25 chr25_20256020     AAsi    G    A        0      0        2 
  25 chr25_20256020     AKia    G    A        1      2        2 
  25 chr25_20256020     AOna    G    A        0      0        2 
  25 chr25_20256020     ASom    G    A        0      0        2 
  25 chr25_20256020     HCab    G    A        0      0        2 
  25 chr25_20256020     HPrz    G    A        0      0        2 
  25 chr25_20256020     ZBoe    G    A        0      0        2 
  25 chr25_20256020     ZGre    G    A        0      0        2 
  25 chr25_20256020     ZHar    G    A        0      0        2 
  25 chr25_20256020   Sample    G    A        0      0        2 
  25 chr25_20261148     AAsi    C    T        0      0        2 
  25 chr25_20261148     AKia    C    T        0      0        2 
  25 chr25_20261148     AOna    C    T      0.5      1        2 
  25 chr25_20261148     ASom    C    T        0      0        2 
  25 chr25_20261148     HCab    C    T        0      0        2 
  25 chr25_20261148     HPrz    C    T        0      0        2 
  25 chr25_20261148     ZBoe    C    T        0      0        2 
  25 chr25_20261148     ZGre    C    T        0      0        2 
  25 chr25_20261148     ZHar    C    T        0      0        2 
  25 chr25_20261148   Sample    C    T        0      0        2 
  25 chr25_20268246     AAsi    G    A        0      0        2 
  25 chr25_20268246     AKia    G    A        0      0        2 
  25 chr25_20268246     AOna    G    A        0      0        2 
  25 chr25_20268246     ASom    G    A        0      0        2 
  25 chr25_20268246     HCab    G    A        1      2        2 
  25 chr25_20268246     HPrz    G    A        1      2        2 
  25 chr25_20268246     ZBoe    G    A        0      0        2 
  25 chr25_20268246     ZGre    G    A        0      0        2 
  25 chr25_20268246     ZHar    G    A        0      0        2 
  25 chr25_20268246   Sample    G    A        0      0        2 
  25 chr25_20268665     AAsi    C    A        0      0        2 
  25 chr25_20268665     AKia    C    A        0      0        2 
  25 chr25_20268665     AOna    C    A      0.5      1        2 
  25 chr25_20268665     ASom    C    A        0      0        2 
  25 chr25_20268665     HCab    C    A        0      0        2 
  25 chr25_20268665     HPrz    C    A        0      0        2 
  25 chr25_20268665     ZBoe    C    A        0      0        2 
  25 chr25_20268665     ZGre    C    A        0      0        2 
  25 chr25_20268665     ZHar    C    A        0      0        2 
  25 chr25_20268665   Sample    C    A        0      0        2 
  25 chr25_20273888     AAsi    C    G        0      0        2 
  25 chr25_20273888     AKia    C    G        0      0        2 
  25 chr25_20273888     AOna    C    G        0      0        2 
  25 chr25_20273888     ASom    C    G        0      0        2 
  25 chr25_20273888     HCab    C    G        0      0        2 
  25 chr25_20273888     HPrz    C    G        0      0        2 
  25 chr25_20273888     ZBoe    C    G        0      0        2 
  25 chr25_20273888     ZGre    C    G        0      0        2 
  25 chr25_20273888     ZHar    C    G        1      2        2 
  25 chr25_20273888   Sample    C    G        0      0        2 
  25 chr25_20278395     AAsi    T    A        0      0        2 
  25 chr25_20278395     AKia    T    A        0      0        2 
  25 chr25_20278395     AOna    T    A        0      0        2 
  25 chr25_20278395     ASom    T    A        0      0        2 
  25 chr25_20278395     HCab    T    A        0      0        2 
  25 chr25_20278395     HPrz    T    A        0      0        2 
  25 chr25_20278395     ZBoe    T    A      0.5      1        2 
  25 chr25_20278395     ZGre    T    A        0      0        2 
  25 chr25_20278395     ZHar    T    A        0      0        2 
  25 chr25_20278395   Sample    T    A        0      0        2 
  25 chr25_20282818     AAsi    T    C        0      0        2 
  25 chr25_20282818     AKia    T    C        0      0        2 
  25 chr25_20282818     AOna    T    C        0      0        2 
  25 chr25_20282818     ASom    T    C        0      0        2 
  25 chr25_20282818     HCab    T    C        1      2        2 
  25 chr25_20282818     HPrz    T    C        1      2        2 
  25 chr25_20282818     ZBoe    T    C        0      0        2 
  25 chr25_20282818     ZGre    T    C        0      0        2 
  25 chr25_20282818     ZHar    T    C        0      0        2 
  25 chr25_20282818   Sample    T    C        0      0        2 
  25 chr25_20290669     AAsi    A    G      0.5      1        2 
  25 chr25_20290669     AKia    A    G        0      0        2 
  25 chr25_20290669     AOna    A    G        0      0        2 
  25 chr25_20290669     ASom    A    G        0      0        2 
  25 chr25_20290669     HCab    A    G        0      0        2 
  25 chr25_20290669     HPrz    A    G        0      0        2 
  25 chr25_20290669     ZBoe    A    G        0      0        2 
  25 chr25_20290669     ZGre    A    G        0      0        2 
  25 chr25_20290669     ZHar    A    G        0      0        2 
  25 chr25_20290669   Sample    A    G        0      0        2 
  25 chr25_20293104     AAsi    T    C        0      0        2 
  25 chr25_20293104     AKia    T    C        0      0        2 
  25 chr25_20293104     AOna    T    C        0      0        2 
  25 chr25_20293104     ASom    T    C        0      0        2 
  25 chr25_20293104     HCab    T    C        0      0        2 
  25 chr25_20293104     HPrz    T    C        0      0        2 
  25 chr25_20293104     ZBoe    T    C        0      0        2 
  25 chr25_20293104     ZGre    T    C        1      2        2 
  25 chr25_20293104     ZHar    T    C        0      0        2 
  25 chr25_20293104   Sample    T    C        0      0        2 
  25 chr25_20296083     AAsi    C    A        0      0        2 
  25 chr25_20296083     AKia    C    A        0      0        2 
  25 chr25_20296083     AOna    C    A        0      0        2 
  25 chr25_20296083     ASom    C    A        0      0        2 
  25 chr25_20296083     HCab    C    A        0      0        2 
  25 chr25_20296083     HPrz    C    A        0      0        2 
  25 chr25_20296083     ZBoe    C    A        1      2        2 
  25 chr25_20296083     ZGre    C    A        1      2        2 
  25 chr25_20296083     ZHar    C    A        0      0        2 
  25 chr25_20296083   Sample    C    A        0      0        2 
  25 chr25_20296966     AAsi    A    G        0      0        2 
  25 chr25_20296966     AKia    A    G        0      0        2 
  25 chr25_20296966     AOna    A    G        0      0        2 
  25 chr25_20296966     ASom    A    G        0      0        2 
  25 chr25_20296966     HCab    A    G        0      0        2 
  25 chr25_20296966     HPrz    A    G        0      0        2 
  25 chr25_20296966     ZBoe    A    G        1      2        2 
  25 chr25_20296966     ZGre    A    G        1      2        2 
  25 chr25_20296966     ZHar    A    G        1      2        2 
  25 chr25_20296966   Sample    A    G        0      0        2 
  25 chr25_20299250     AAsi    A    G        1      2        2 
  25 chr25_20299250     AKia    A    G        0      0        2 
  25 chr25_20299250     AOna    A    G        0      0        2 
  25 chr25_20299250     ASom    A    G        1      2        2 
  25 chr25_20299250     HCab    A    G        0      0        2 
  25 chr25_20299250     HPrz    A    G        0      0        2 
  25 chr25_20299250     ZBoe    A    G        0      0        2 
  25 chr25_20299250     ZGre    A    G        0      0        2 
  25 chr25_20299250     ZHar    A    G        0      0        2 
  25 chr25_20299250   Sample    A    G        0      0        2 
  25 chr25_20302705     AAsi    G    A        0      0        2 
  25 chr25_20302705     AKia    G    A        0      0        2 
  25 chr25_20302705     AOna    G    A        0      0        2 
  25 chr25_20302705     ASom    G    A        0      0        2 
  25 chr25_20302705     HCab    G    A        1      2        2 
  25 chr25_20302705     HPrz    G    A        1      2        2 
  25 chr25_20302705     ZBoe    G    A        0      0        2 
  25 chr25_20302705     ZGre    G    A        0      0        2 
  25 chr25_20302705     ZHar    G    A        0      0        2 
  25 chr25_20302705   Sample    G    A        0      0        2 
  25 chr25_20305880     AAsi    A    G        0      0        2 
  25 chr25_20305880     AKia    A    G        0      0        2 
  25 chr25_20305880     AOna    A    G        1      2        2 
  25 chr25_20305880     ASom    A    G        0      0        2 
  25 chr25_20305880     HCab    A    G        0      0        2 
  25 chr25_20305880     HPrz    A    G        0      0        2 
  25 chr25_20305880     ZBoe    A    G        0      0        2 
  25 chr25_20305880     ZGre    A    G        0      0        2 
  25 chr25_20305880     ZHar    A    G        0      0        2 
  25 chr25_20305880   Sample    A    G        0      0        2 
  25 chr25_20312779     AAsi    T    C        0      0        2 
  25 chr25_20312779     AKia    T    C        0      0        2 
  25 chr25_20312779     AOna    T    C        0      0        2 
  25 chr25_20312779     ASom    T    C        0      0        2 
  25 chr25_20312779     HCab    T    C        0      0        2 
  25 chr25_20312779     HPrz    T    C        0      0        2 
  25 chr25_20312779     ZBoe    T    C      0.5      1        2 
  25 chr25_20312779     ZGre    T    C        0      0        2 
  25 chr25_20312779     ZHar    T    C        0      0        2 
  25 chr25_20312779   Sample    T    C        0      0        2 
  25 chr25_20313420     AAsi    C    G        0      0        2 
  25 chr25_20313420     AKia    C    G        0      0        2 
  25 chr25_20313420     AOna    C    G        0      0        2 
  25 chr25_20313420     ASom    C    G        0      0        2 
  25 chr25_20313420     HCab    C    G        1      2        2 
  25 chr25_20313420     HPrz    C    G        1      2        2 
  25 chr25_20313420     ZBoe    C    G        0      0        2 
  25 chr25_20313420     ZGre    C    G        0      0        2 
  25 chr25_20313420     ZHar    C    G        0      0        2 
  25 chr25_20313420   Sample    C    G        0      0        2 
  25 chr25_20313966     AAsi    A    G        0      0        2 
  25 chr25_20313966     AKia    A    G        0      0        2 
  25 chr25_20313966     AOna    A    G        0      0        2 
  25 chr25_20313966     ASom    A    G        0      0        2 
  25 chr25_20313966     HCab    A    G        1      2        2 
  25 chr25_20313966     HPrz    A    G        1      2        2 
  25 chr25_20313966     ZBoe    A    G        0      0        2 
  25 chr25_20313966     ZGre    A    G        0      0        2 
  25 chr25_20313966     ZHar    A    G        0      0        2 
  25 chr25_20313966   Sample    A    G        0      0        2 
  25 chr25_20317239     AAsi    T    G        0      0        2 
  25 chr25_20317239     AKia    T    G        0      0        2 
  25 chr25_20317239     AOna    T    G        0      0        2 
  25 chr25_20317239     ASom    T    G        0      0        2 
  25 chr25_20317239     HCab    T    G        0      0        2 
  25 chr25_20317239     HPrz    T    G        0      0        2 
  25 chr25_20317239     ZBoe    T    G        0      0        2 
  25 chr25_20317239     ZGre    T    G        0      0        2 
  25 chr25_20317239     ZHar    T    G        1      2        2 
  25 chr25_20317239   Sample    T    G        0      0        2 
  25 chr25_20332666     AAsi    A    G        0      0        2 
  25 chr25_20332666     AKia    A    G        0      0        2 
  25 chr25_20332666     AOna    A    G        0      0        2 
  25 chr25_20332666     ASom    A    G        1      2        2 
  25 chr25_20332666     HCab    A    G        0      0        2 
  25 chr25_20332666     HPrz    A    G        0      0        2 
  25 chr25_20332666     ZBoe    A    G        0      0        2 
  25 chr25_20332666     ZGre    A    G        0      0        2 
  25 chr25_20332666     ZHar    A    G        0      0        2 
  25 chr25_20332666   Sample    A    G        0      0        2 
  25 chr25_20346113     AAsi    G    T        0      0        2 
  25 chr25_20346113     AKia    G    T        0      0        2 
  25 chr25_20346113     AOna    G    T        0      0        2 
  25 chr25_20346113     ASom    G    T        0      0        2 
  25 chr25_20346113     HCab    G    T        1      2        2 
  25 chr25_20346113     HPrz    G    T        1      2        2 
  25 chr25_20346113     ZBoe    G    T        0      0        2 
  25 chr25_20346113     ZGre    G    T        0      0        2 
  25 chr25_20346113     ZHar    G    T        0      0        2 
  25 chr25_20346113   Sample    G    T        0      0        2 
  25 chr25_20347104     AAsi    A    T        0      0        2 
  25 chr25_20347104     AKia    A    T        0      0        2 
  25 chr25_20347104     AOna    A    T        0      0        2 
  25 chr25_20347104     ASom    A    T        0      0        2 
  25 chr25_20347104     HCab    A    T        0      0        2 
  25 chr25_20347104     HPrz    A    T        0      0        2 
  25 chr25_20347104     ZBoe    A    T      0.5      1        2 
  25 chr25_20347104     ZGre    A    T        0      0        2 
  25 chr25_20347104     ZHar    A    T        0      0        2 
  25 chr25_20347104   Sample    A    T        0      0        2 
  25 chr25_20349591     AAsi    G    A        0      0        2 
  25 chr25_20349591     AKia    G    A        1      2        2 
  25 chr25_20349591     AOna    G    A      0.5      1        2 
  25 chr25_20349591     ASom    G    A        0      0        2 
  25 chr25_20349591     HCab    G    A        0      0        2 
  25 chr25_20349591     HPrz    G    A        0      0        2 
  25 chr25_20349591     ZBoe    G    A        0      0        2 
  25 chr25_20349591     ZGre    G    A        0      0        2 
  25 chr25_20349591     ZHar    G    A        0      0        2 
  25 chr25_20349591   Sample    G    A        0      0        2 
  25 chr25_20350502     AAsi    A    C        0      0        2 
  25 chr25_20350502     AKia    A    C        0      0        2 
  25 chr25_20350502     AOna    A    C        0      0        2 
  25 chr25_20350502     ASom    A    C        0      0        2 
  25 chr25_20350502     HCab    A    C        1      2        2 
  25 chr25_20350502     HPrz    A    C        1      2        2 
  25 chr25_20350502     ZBoe    A    C        0      0        2 
  25 chr25_20350502     ZGre    A    C        0      0        2 
  25 chr25_20350502     ZHar    A    C        0      0        2 
  25 chr25_20350502   Sample    A    C        0      0        2 
  25 chr25_20363409     AAsi    A    G        1      2        2 
  25 chr25_20363409     AKia    A    G        0      0        2 
  25 chr25_20363409     AOna    A    G        0      0        2 
  25 chr25_20363409     ASom    A    G        1      2        2 
  25 chr25_20363409     HCab    A    G        0      0        2 
  25 chr25_20363409     HPrz    A    G        0      0        2 
  25 chr25_20363409     ZBoe    A    G        0      0        2 
  25 chr25_20363409     ZGre    A    G        0      0        2 
  25 chr25_20363409     ZHar    A    G        0      0        2 
  25 chr25_20363409   Sample    A    G        0      0        2 
  25 chr25_20367021     AAsi    G    A        0      0        2 
  25 chr25_20367021     AKia    G    A        1      2        2 
  25 chr25_20367021     AOna    G    A        0      0        2 
  25 chr25_20367021     ASom    G    A        0      0        2 
  25 chr25_20367021     HCab    G    A        0      0        2 
  25 chr25_20367021     HPrz    G    A        0      0        2 
  25 chr25_20367021     ZBoe    G    A        0      0        2 
  25 chr25_20367021     ZGre    G    A        0      0        2 
  25 chr25_20367021     ZHar    G    A        0      0        2 
  25 chr25_20367021   Sample    G    A        0      0        2 
  25 chr25_20373716     AAsi    T    A        0      0        2 
  25 chr25_20373716     AKia    T    A        1      2        2 
  25 chr25_20373716     AOna    T    A        1      2        2 
  25 chr25_20373716     ASom    T    A        0      0        2 
  25 chr25_20373716     HCab    T    A        0      0        2 
  25 chr25_20373716     HPrz    T    A        0      0        2 
  25 chr25_20373716     ZBoe    T    A        0      0        2 
  25 chr25_20373716     ZGre    T    A        0      0        2 
  25 chr25_20373716     ZHar    T    A        0      0        2 
  25 chr25_20373716   Sample    T    A        0      0        2 
  25 chr25_20377753     AAsi    A    G        0      0        2 
  25 chr25_20377753     AKia    A    G        0      0        2 
  25 chr25_20377753     AOna    A    G        0      0        2 
  25 chr25_20377753     ASom    A    G        0      0        2 
  25 chr25_20377753     HCab    A    G        0      0        2 
  25 chr25_20377753     HPrz    A    G        0      0        2 
  25 chr25_20377753     ZBoe    A    G      0.5      1        2 
  25 chr25_20377753     ZGre    A    G        0      0        2 
  25 chr25_20377753     ZHar    A    G        0      0        2 
  25 chr25_20377753   Sample    A    G        0      0        2 
  25 chr25_20378086     AAsi    C    T        0      0        2 
  25 chr25_20378086     AKia    C    T        0      0        2 
  25 chr25_20378086     AOna    C    T        0      0        2 
  25 chr25_20378086     ASom    C    T        0      0        2 
  25 chr25_20378086     HCab    C    T        1      2        2 
  25 chr25_20378086     HPrz    C    T        1      2        2 
  25 chr25_20378086     ZBoe    C    T        0      0        2 
  25 chr25_20378086     ZGre    C    T        0      0        2 
  25 chr25_20378086     ZHar    C    T        0      0        2 
  25 chr25_20378086   Sample    C    T        0      0        2 
  25 chr25_20389728     AAsi    T    C        0      0        2 
  25 chr25_20389728     AKia    T    C        0      0        2 
  25 chr25_20389728     AOna    T    C        0      0        2 
  25 chr25_20389728     ASom    T    C        0      0        2 
  25 chr25_20389728     HCab    T    C        1      2        2 
  25 chr25_20389728     HPrz    T    C        1      2        2 
  25 chr25_20389728     ZBoe    T    C        0      0        2 
  25 chr25_20389728     ZGre    T    C        0      0        2 
  25 chr25_20389728     ZHar    T    C        0      0        2 
  25 chr25_20389728   Sample    T    C        0      0        2 
  25 chr25_20393955     AAsi    A    G        0      0        2 
  25 chr25_20393955     AKia    A    G        0      0        2 
  25 chr25_20393955     AOna    A    G        0      0        2 
  25 chr25_20393955     ASom    A    G        0      0        2 
  25 chr25_20393955     HCab    A    G        0      0        2 
  25 chr25_20393955     HPrz    A    G        0      0        2 
  25 chr25_20393955     ZBoe    A    G        0      0        2 
  25 chr25_20393955     ZGre    A    G        0      0        2 
  25 chr25_20393955     ZHar    A    G      0.5      1        2 
  25 chr25_20393955   Sample    A    G        0      0        2 
  25 chr25_20405396     AAsi    A    G        0      0        2 
  25 chr25_20405396     AKia    A    G        0      0        2 
  25 chr25_20405396     AOna    A    G        0      0        2 
  25 chr25_20405396     ASom    A    G        0      0        2 
  25 chr25_20405396     HCab    A    G        0      0        2 
  25 chr25_20405396     HPrz    A    G        0      0        2 
  25 chr25_20405396     ZBoe    A    G        0      0        2 
  25 chr25_20405396     ZGre    A    G        1      2        2 
  25 chr25_20405396     ZHar    A    G        0      0        2 
  25 chr25_20405396   Sample    A    G        0      0        2 
  25 chr25_20410494     AAsi    A    G        0      0        2 
  25 chr25_20410494     AKia    A    G        1      2        2 
  25 chr25_20410494     AOna    A    G        1      2        2 
  25 chr25_20410494     ASom    A    G        0      0        2 
  25 chr25_20410494     HCab    A    G        0      0        2 
  25 chr25_20410494     HPrz    A    G        0      0        2 
  25 chr25_20410494     ZBoe    A    G        0      0        2 
  25 chr25_20410494     ZGre    A    G        0      0        2 
  25 chr25_20410494     ZHar    A    G        0      0        2 
  25 chr25_20410494   Sample    A    G        0      0        2 
  25 chr25_20416882     AAsi    G    A        0      0        2 
  25 chr25_20416882     AKia    G    A        0      0        2 
  25 chr25_20416882     AOna    G    A        0      0        2 
  25 chr25_20416882     ASom    G    A        0      0        2 
  25 chr25_20416882     HCab    G    A        0      0        2 
  25 chr25_20416882     HPrz    G    A        0      0        2 
  25 chr25_20416882     ZBoe    G    A        0      0        2 
  25 chr25_20416882     ZGre    G    A        0      0        2 
  25 chr25_20416882     ZHar    G    A        1      2        2 
  25 chr25_20416882   Sample    G    A        0      0        2 
  25 chr25_20423131     AAsi    C    A        0      0        2 
  25 chr25_20423131     AKia    C    A        0      0        2 
  25 chr25_20423131     AOna    C    A        0      0        2 
  25 chr25_20423131     ASom    C    A        0      0        2 
  25 chr25_20423131     HCab    C    A      0.5      1        2 
  25 chr25_20423131     HPrz    C    A        0      0        2 
  25 chr25_20423131     ZBoe    C    A        0      0        2 
  25 chr25_20423131     ZGre    C    A        0      0        2 
  25 chr25_20423131     ZHar    C    A        0      0        2 
  25 chr25_20423131   Sample    C    A        0      0        2 
  25 chr25_20426196     AAsi    A    T        1      2        2 
  25 chr25_20426196     AKia    A    T        1      2        2 
  25 chr25_20426196     AOna    A    T      0.5      1        2 
  25 chr25_20426196     ASom    A    T        1      2        2 
  25 chr25_20426196     HCab    A    T        0      0        2 
  25 chr25_20426196     HPrz    A    T        0      0        2 
  25 chr25_20426196     ZBoe    A    T        0      0        2 
  25 chr25_20426196     ZGre    A    T        0      0        2 
  25 chr25_20426196     ZHar    A    T        0      0        2 
  25 chr25_20426196   Sample    A    T        1      2        2 
  25 chr25_20435991     AAsi    C    T        0      0        2 
  25 chr25_20435991     AKia    C    T        1      2        2 
  25 chr25_20435991     AOna    C    T      0.5      1        2 
  25 chr25_20435991     ASom    C    T        0      0        2 
  25 chr25_20435991     HCab    C    T        0      0        2 
  25 chr25_20435991     HPrz    C    T        0      0        2 
  25 chr25_20435991     ZBoe    C    T        0      0        2 
  25 chr25_20435991     ZGre    C    T        0      0        2 
  25 chr25_20435991     ZHar    C    T        0      0        2 
  25 chr25_20435991   Sample    C    T        0      0        2 
  25 chr25_20438410     AAsi    T    C        1      2        2 
  25 chr25_20438410     AKia    T    C        0      0        2 
  25 chr25_20438410     AOna    T    C        0      0        2 
  25 chr25_20438410     ASom    T    C        1      2        2 
  25 chr25_20438410     HCab    T    C        1      2        2 
  25 chr25_20438410     HPrz    T    C        1      2        2 
  25 chr25_20438410     ZBoe    T    C        0      0        2 
  25 chr25_20438410     ZGre    T    C        0      0        2 
  25 chr25_20438410     ZHar    T    C        0      0        2 
  25 chr25_20438410   Sample    T    C        1      2        2 
  25 chr25_20439701     AAsi    C    G        0      0        2 
  25 chr25_20439701     AKia    C    G        0      0        2 
  25 chr25_20439701     AOna    C    G        0      0        2 
  25 chr25_20439701     ASom    C    G        0      0        2 
  25 chr25_20439701     HCab    C    G        0      0        2 
  25 chr25_20439701     HPrz    C    G        0      0        2 
  25 chr25_20439701     ZBoe    C    G        0      0        2 
  25 chr25_20439701     ZGre    C    G        1      2        2 
  25 chr25_20439701     ZHar    C    G        0      0        2 
  25 chr25_20439701   Sample    C    G        0      0        2 
  25 chr25_20440312     AAsi    C    T        0      0        2 
  25 chr25_20440312     AKia    C    T        0      0        2 
  25 chr25_20440312     AOna    C    T        0      0        2 
  25 chr25_20440312     ASom    C    T        0      0        2 
  25 chr25_20440312     HCab    C    T        1      2        2 
  25 chr25_20440312     HPrz    C    T        1      2        2 
  25 chr25_20440312     ZBoe    C    T        0      0        2 
  25 chr25_20440312     ZGre    C    T        0      0        2 
  25 chr25_20440312     ZHar    C    T        0      0        2 
  25 chr25_20440312   Sample    C    T        0      0        2 
  25 chr25_20442806     AAsi    C    T        0      0        2 
  25 chr25_20442806     AKia    C    T        0      0        2 
  25 chr25_20442806     AOna    C    T        0      0        2 
  25 chr25_20442806     ASom    C    T        0      0        2 
  25 chr25_20442806     HCab    C    T        1      2        2 
  25 chr25_20442806     HPrz    C    T        1      2        2 
  25 chr25_20442806     ZBoe    C    T        0      0        2 
  25 chr25_20442806     ZGre    C    T        0      0        2 
  25 chr25_20442806     ZHar    C    T        0      0        2 
  25 chr25_20442806   Sample    C    T        0      0        2 
  25 chr25_20443111     AAsi    C    T        1      2        2 
  25 chr25_20443111     AKia    C    T        0      0        2 
  25 chr25_20443111     AOna    C    T        0      0        2 
  25 chr25_20443111     ASom    C    T        0      0        2 
  25 chr25_20443111     HCab    C    T        0      0        2 
  25 chr25_20443111     HPrz    C    T        0      0        2 
  25 chr25_20443111     ZBoe    C    T        0      0        2 
  25 chr25_20443111     ZGre    C    T        0      0        2 
  25 chr25_20443111     ZHar    C    T        0      0        2 
  25 chr25_20443111   Sample    C    T        0      0        2 
  25 chr25_20448739     AAsi    C    T        0      0        2 
  25 chr25_20448739     AKia    C    T      0.5      1        2 
  25 chr25_20448739     AOna    C    T        0      0        2 
  25 chr25_20448739     ASom    C    T        0      0        2 
  25 chr25_20448739     HCab    C    T        0      0        2 
  25 chr25_20448739     HPrz    C    T        0      0        2 
  25 chr25_20448739     ZBoe    C    T        0      0        2 
  25 chr25_20448739     ZGre    C    T        0      0        2 
  25 chr25_20448739     ZHar    C    T        0      0        2 
  25 chr25_20448739   Sample    C    T        0      0        2 
  25 chr25_20449432     AAsi    T    C        0      0        2 
  25 chr25_20449432     AKia    T    C        0      0        2 
  25 chr25_20449432     AOna    T    C        0      0        2 
  25 chr25_20449432     ASom    T    C        0      0        2 
  25 chr25_20449432     HCab    T    C        1      2        2 
  25 chr25_20449432     HPrz    T    C        1      2        2 
  25 chr25_20449432     ZBoe    T    C        0      0        2 
  25 chr25_20449432     ZGre    T    C        0      0        2 
  25 chr25_20449432     ZHar    T    C        0      0        2 
  25 chr25_20449432   Sample    T    C        0      0        2 
  25 chr25_20453399     AAsi    C    T        0      0        2 
  25 chr25_20453399     AKia    C    T        0      0        2 
  25 chr25_20453399     AOna    C    T        0      0        2 
  25 chr25_20453399     ASom    C    T        0      0        2 
  25 chr25_20453399     HCab    C    T        1      2        2 
  25 chr25_20453399     HPrz    C    T        1      2        2 
  25 chr25_20453399     ZBoe    C    T        0      0        2 
  25 chr25_20453399     ZGre    C    T        0      0        2 
  25 chr25_20453399     ZHar    C    T        0      0        2 
  25 chr25_20453399   Sample    C    T        0      0        2 
  25 chr25_20458524     AAsi    C    A        0      0        2 
  25 chr25_20458524     AKia    C    A      0.5      1        2 
  25 chr25_20458524     AOna    C    A        0      0        2 
  25 chr25_20458524     ASom    C    A        0      0        2 
  25 chr25_20458524     HCab    C    A        0      0        2 
  25 chr25_20458524     HPrz    C    A        0      0        2 
  25 chr25_20458524     ZBoe    C    A        0      0        2 
  25 chr25_20458524     ZGre    C    A        0      0        2 
  25 chr25_20458524     ZHar    C    A        0      0        2 
  25 chr25_20458524   Sample    C    A        0      0        2 
  25 chr25_20464109     AAsi    C    G        0      0        2 
  25 chr25_20464109     AKia    C    G        0      0        2 
  25 chr25_20464109     AOna    C    G        0      0        2 
  25 chr25_20464109     ASom    C    G        0      0        2 
  25 chr25_20464109     HCab    C    G        0      0        2 
  25 chr25_20464109     HPrz    C    G        0      0        2 
  25 chr25_20464109     ZBoe    C    G        1      2        2 
  25 chr25_20464109     ZGre    C    G        1      2        2 
  25 chr25_20464109     ZHar    C    G        1      2        2 
  25 chr25_20464109   Sample    C    G        0      0        2 
  25 chr25_20464157     AAsi    G    T      0.5      1        2 
  25 chr25_20464157     AKia    G    T        0      0        2 
  25 chr25_20464157     AOna    G    T        0      0        2 
  25 chr25_20464157     ASom    G    T        0      0        2 
  25 chr25_20464157     HCab    G    T        0      0        2 
  25 chr25_20464157     HPrz    G    T        0      0        2 
  25 chr25_20464157     ZBoe    G    T        0      0        2 
  25 chr25_20464157     ZGre    G    T        0      0        2 
  25 chr25_20464157     ZHar    G    T        0      0        2 
  25 chr25_20464157   Sample    G    T        0      0        2 
  25 chr25_20465973     AAsi    T    G      0.5      1        2 
  25 chr25_20465973     AKia    T    G        0      0        2 
  25 chr25_20465973     AOna    T    G        0      0        2 
  25 chr25_20465973     ASom    T    G        0      0        2 
  25 chr25_20465973     HCab    T    G        0      0        2 
  25 chr25_20465973     HPrz    T    G        0      0        2 
  25 chr25_20465973     ZBoe    T    G        0      0        2 
  25 chr25_20465973     ZGre    T    G        0      0        2 
  25 chr25_20465973     ZHar    T    G        0      0        2 
  25 chr25_20465973   Sample    T    G        0      0        2 
  25 chr25_20470417     AAsi    G    C        0      0        2 
  25 chr25_20470417     AKia    G    C      0.5      1        2 
  25 chr25_20470417     AOna    G    C        0      0        2 
  25 chr25_20470417     ASom    G    C        0      0        2 
  25 chr25_20470417     HCab    G    C        0      0        2 
  25 chr25_20470417     HPrz    G    C        0      0        2 
  25 chr25_20470417     ZBoe    G    C        0      0        2 
  25 chr25_20470417     ZGre    G    C        0      0        2 
  25 chr25_20470417     ZHar    G    C        0      0        2 
  25 chr25_20470417   Sample    G    C        0      0        2 
  25 chr25_20471579     AAsi    T    C        0      0        2 
  25 chr25_20471579     AKia    T    C        0      0        2 
  25 chr25_20471579     AOna    T    C        0      0        2 
  25 chr25_20471579     ASom    T    C        0      0        2 
  25 chr25_20471579     HCab    T    C        1      2        2 
  25 chr25_20471579     HPrz    T    C        1      2        2 
  25 chr25_20471579     ZBoe    T    C        0      0        2 
  25 chr25_20471579     ZGre    T    C        0      0        2 
  25 chr25_20471579     ZHar    T    C        0      0        2 
  25 chr25_20471579   Sample    T    C        0      0        2 
  25 chr25_20477054     AAsi    A    T        0      0        2 
  25 chr25_20477054     AKia    A    T      0.5      1        2 
  25 chr25_20477054     AOna    A    T        0      0        2 
  25 chr25_20477054     ASom    A    T        0      0        2 
  25 chr25_20477054     HCab    A    T        0      0        2 
  25 chr25_20477054     HPrz    A    T        0      0        2 
  25 chr25_20477054     ZBoe    A    T        0      0        2 
  25 chr25_20477054     ZGre    A    T        0      0        2 
  25 chr25_20477054     ZHar    A    T        0      0        2 
  25 chr25_20477054   Sample    A    T        0      0        2 
  25 chr25_20486772     AAsi    A    G        0      0        2 
  25 chr25_20486772     AKia    A    G        0      0        2 
  25 chr25_20486772     AOna    A    G        0      0        2 
  25 chr25_20486772     ASom    A    G        0      0        2 
  25 chr25_20486772     HCab    A    G        0      0        2 
  25 chr25_20486772     HPrz    A    G        0      0        2 
  25 chr25_20486772     ZBoe    A    G        1      2        2 
  25 chr25_20486772     ZGre    A    G        0      0        2 
  25 chr25_20486772     ZHar    A    G        0      0        2 
  25 chr25_20486772   Sample    A    G        0      0        2 
  25 chr25_20491286     AAsi    T    C        0      0        2 
  25 chr25_20491286     AKia    T    C      0.5      1        2 
  25 chr25_20491286     AOna    T    C        0      0        2 
  25 chr25_20491286     ASom    T    C        0      0        2 
  25 chr25_20491286     HCab    T    C        0      0        2 
  25 chr25_20491286     HPrz    T    C        0      0        2 
  25 chr25_20491286     ZBoe    T    C        0      0        2 
  25 chr25_20491286     ZGre    T    C        0      0        2 
  25 chr25_20491286     ZHar    T    C        0      0        2 
  25 chr25_20491286   Sample    T    C        0      0        2 
  25 chr25_20495292     AAsi    T    C        0      0        2 
  25 chr25_20495292     AKia    T    C        0      0        2 
  25 chr25_20495292     AOna    T    C        0      0        2 
  25 chr25_20495292     ASom    T    C        0      0        2 
  25 chr25_20495292     HCab    T    C        0      0        2 
  25 chr25_20495292     HPrz    T    C        0      0        2 
  25 chr25_20495292     ZBoe    T    C        1      2        2 
  25 chr25_20495292     ZGre    T    C        0      0        2 
  25 chr25_20495292     ZHar    T    C        0      0        2 
  25 chr25_20495292   Sample    T    C        0      0        2 
  25 chr25_20497008     AAsi    G    A        0      0        2 
  25 chr25_20497008     AKia    G    A        0      0        2 
  25 chr25_20497008     AOna    G    A        0      0        2 
  25 chr25_20497008     ASom    G    A        0      0        2 
  25 chr25_20497008     HCab    G    A        1      2        2 
  25 chr25_20497008     HPrz    G    A        1      2        2 
  25 chr25_20497008     ZBoe    G    A        0      0        2 
  25 chr25_20497008     ZGre    G    A        0      0        2 
  25 chr25_20497008     ZHar    G    A        0      0        2 
  25 chr25_20497008   Sample    G    A        0      0        2 
  25 chr25_20499071     AAsi    C    G        0      0        2 
  25 chr25_20499071     AKia    C    G        0      0        2 
  25 chr25_20499071     AOna    C    G        0      0        2 
  25 chr25_20499071     ASom    C    G        0      0        2 
  25 chr25_20499071     HCab    C    G        0      0        2 
  25 chr25_20499071     HPrz    C    G        0      0        2 
  25 chr25_20499071     ZBoe    C    G        0      0        2 
  25 chr25_20499071     ZGre    C    G        0      0        2 
  25 chr25_20499071     ZHar    C    G        1      2        2 
  25 chr25_20499071   Sample    C    G        0      0        2 
  25 chr25_20527456     AAsi    T    C        0      0        2 
  25 chr25_20527456     AKia    T    C        0      0        2 
  25 chr25_20527456     AOna    T    C        0      0        2 
  25 chr25_20527456     ASom    T    C        0      0        2 
  25 chr25_20527456     HCab    T    C        1      2        2 
  25 chr25_20527456     HPrz    T    C        1      2        2 
  25 chr25_20527456     ZBoe    T    C        0      0        2 
  25 chr25_20527456     ZGre    T    C        0      0        2 
  25 chr25_20527456     ZHar    T    C        0      0        2 
  25 chr25_20527456   Sample    T    C        0      0        2 
  25 chr25_20535733     AAsi    T    G        0      0        2 
  25 chr25_20535733     AKia    T    G        0      0        2 
  25 chr25_20535733     AOna    T    G        0      0        2 
  25 chr25_20535733     ASom    T    G        0      0        2 
  25 chr25_20535733     HCab    T    G        0      0        2 
  25 chr25_20535733     HPrz    T    G        0      0        2 
  25 chr25_20535733     ZBoe    T    G        0      0        2 
  25 chr25_20535733     ZGre    T    G        0      0        2 
  25 chr25_20535733     ZHar    T    G        1      2        2 
  25 chr25_20535733   Sample    T    G        0      0        2 
  25 chr25_20544007     AAsi    T    C        0      0        2 
  25 chr25_20544007     AKia    T    C        0      0        2 
  25 chr25_20544007     AOna    T    C        0      0        2 
  25 chr25_20544007     ASom    T    C        1      2        2 
  25 chr25_20544007     HCab    T    C        0      0        2 
  25 chr25_20544007     HPrz    T    C        0      0        2 
  25 chr25_20544007     ZBoe    T    C        0      0        2 
  25 chr25_20544007     ZGre    T    C        0      0        2 
  25 chr25_20544007     ZHar    T    C        0      0        2 
  25 chr25_20544007   Sample    T    C        0      0        2 
  25 chr25_20546253     AAsi    G    A        0      0        2 
  25 chr25_20546253     AKia    G    A        0      0        2 
  25 chr25_20546253     AOna    G    A        0      0        2 
  25 chr25_20546253     ASom    G    A        0      0        2 
  25 chr25_20546253     HCab    G    A        0      0        2 
  25 chr25_20546253     HPrz    G    A        0      0        2 
  25 chr25_20546253     ZBoe    G    A        0      0        2 
  25 chr25_20546253     ZGre    G    A        1      2        2 
  25 chr25_20546253     ZHar    G    A        0      0        2 
  25 chr25_20546253   Sample    G    A        0      0        2 
  25 chr25_20549676     AAsi    T    A        0      0        2 
  25 chr25_20549676     AKia    T    A        0      0        2 
  25 chr25_20549676     AOna    T    A        0      0        2 
  25 chr25_20549676     ASom    T    A        0      0        2 
  25 chr25_20549676     HCab    T    A        0      0        2 
  25 chr25_20549676     HPrz    T    A        0      0        2 
  25 chr25_20549676     ZBoe    T    A        0      0        2 
  25 chr25_20549676     ZGre    T    A        0      0        2 
  25 chr25_20549676     ZHar    T    A        1      2        2 
  25 chr25_20549676   Sample    T    A        0      0        2 
  25 chr25_20550374     AAsi    C    T        0      0        2 
  25 chr25_20550374     AKia    C    T        0      0        2 
  25 chr25_20550374     AOna    C    T        0      0        2 
  25 chr25_20550374     ASom    C    T        0      0        2 
  25 chr25_20550374     HCab    C    T        1      2        2 
  25 chr25_20550374     HPrz    C    T        1      2        2 
  25 chr25_20550374     ZBoe    C    T        0      0        2 
  25 chr25_20550374     ZGre    C    T        0      0        2 
  25 chr25_20550374     ZHar    C    T        0      0        2 
  25 chr25_20550374   Sample    C    T        0      0        2 
  25 chr25_20558805     AAsi    A    G        0      0        2 
  25 chr25_20558805     AKia    A    G        0      0        2 
  25 chr25_20558805     AOna    A    G        0      0        2 
  25 chr25_20558805     ASom    A    G        0      0        2 
  25 chr25_20558805     HCab    A    G        1      2        2 
  25 chr25_20558805     HPrz    A    G        1      2        2 
  25 chr25_20558805     ZBoe    A    G        0      0        2 
  25 chr25_20558805     ZGre    A    G        0      0        2 
  25 chr25_20558805     ZHar    A    G        0      0        2 
  25 chr25_20558805   Sample    A    G        0      0        2 
  25 chr25_20564661     AAsi    A    G        0      0        2 
  25 chr25_20564661     AKia    A    G      0.5      1        2 
  25 chr25_20564661     AOna    A    G        0      0        2 
  25 chr25_20564661     ASom    A    G        0      0        2 
  25 chr25_20564661     HCab    A    G        0      0        2 
  25 chr25_20564661     HPrz    A    G        0      0        2 
  25 chr25_20564661     ZBoe    A    G        0      0        2 
  25 chr25_20564661     ZGre    A    G        0      0        2 
  25 chr25_20564661     ZHar    A    G        0      0        2 
  25 chr25_20564661   Sample    A    G        0      0        2 
  25 chr25_20576333     AAsi    A    G        0      0        2 
  25 chr25_20576333     AKia    A    G        0      0        2 
  25 chr25_20576333     AOna    A    G        0      0        2 
  25 chr25_20576333     ASom    A    G        0      0        2 
  25 chr25_20576333     HCab    A    G        0      0        2 
  25 chr25_20576333     HPrz    A    G        0      0        2 
  25 chr25_20576333     ZBoe    A    G        0      0        2 
  25 chr25_20576333     ZGre    A    G        1      2        2 
  25 chr25_20576333     ZHar    A    G        1      2        2 
  25 chr25_20576333   Sample    A    G        0      0        2 
  25 chr25_20577016     AAsi    A    C        0      0        2 
  25 chr25_20577016     AKia    A    C        0      0        2 
  25 chr25_20577016     AOna    A    C        0      0        2 
  25 chr25_20577016     ASom    A    C        0      0        2 
  25 chr25_20577016     HCab    A    C        1      2        2 
  25 chr25_20577016     HPrz    A    C        1      2        2 
  25 chr25_20577016     ZBoe    A    C        0      0        2 
  25 chr25_20577016     ZGre    A    C        0      0        2 
  25 chr25_20577016     ZHar    A    C        0      0        2 
  25 chr25_20577016   Sample    A    C        0      0        2 
  25 chr25_20580631     AAsi    A    C        0      0        2 
  25 chr25_20580631     AKia    A    C        0      0        2 
  25 chr25_20580631     AOna    A    C        0      0        2 
  25 chr25_20580631     ASom    A    C        0      0        2 
  25 chr25_20580631     HCab    A    C        0      0        2 
  25 chr25_20580631     HPrz    A    C        0      0        2 
  25 chr25_20580631     ZBoe    A    C        1      2        2 
  25 chr25_20580631     ZGre    A    C        0      0        2 
  25 chr25_20580631     ZHar    A    C        0      0        2 
  25 chr25_20580631   Sample    A    C        0      0        2 
  25 chr25_20585589     AAsi    A    G        0      0        2 
  25 chr25_20585589     AKia    A    G      0.5      1        2 
  25 chr25_20585589     AOna    A    G        0      0        2 
  25 chr25_20585589     ASom    A    G        0      0        2 
  25 chr25_20585589     HCab    A    G        0      0        2 
  25 chr25_20585589     HPrz    A    G        0      0        2 
  25 chr25_20585589     ZBoe    A    G        0      0        2 
  25 chr25_20585589     ZGre    A    G        0      0        2 
  25 chr25_20585589     ZHar    A    G        0      0        2 
  25 chr25_20585589   Sample    A    G        0      0        2 
  25 chr25_20591212     AAsi    A    C        0      0        2 
  25 chr25_20591212     AKia    A    C        0      0        2 
  25 chr25_20591212     AOna    A    C        0      0        2 
  25 chr25_20591212     ASom    A    C        0      0        2 
  25 chr25_20591212     HCab    A    C        0      0        2 
  25 chr25_20591212     HPrz    A    C        0      0        2 
  25 chr25_20591212     ZBoe    A    C        0      0        2 
  25 chr25_20591212     ZGre    A    C        0      0        2 
  25 chr25_20591212     ZHar    A    C      0.5      1        2 
  25 chr25_20591212   Sample    A    C        0      0        2 
  25 chr25_20613839     AAsi    T    C        0      0        2 
  25 chr25_20613839     AKia    T    C        0      0        2 
  25 chr25_20613839     AOna    T    C        0      0        2 
  25 chr25_20613839     ASom    T    C        0      0        2 
  25 chr25_20613839     HCab    T    C        0      0        2 
  25 chr25_20613839     HPrz    T    C        0      0        2 
  25 chr25_20613839     ZBoe    T    C        0      0        2 
  25 chr25_20613839     ZGre    T    C        1      2        2 
  25 chr25_20613839     ZHar    T    C        0      0        2 
  25 chr25_20613839   Sample    T    C        0      0        2 
  25 chr25_20617926     AAsi    C    T      0.5      1        2 
  25 chr25_20617926     AKia    C    T        0      0        2 
  25 chr25_20617926     AOna    C    T        0      0        2 
  25 chr25_20617926     ASom    C    T        1      2        2 
  25 chr25_20617926     HCab    C    T        0      0        2 
  25 chr25_20617926     HPrz    C    T        0      0        2 
  25 chr25_20617926     ZBoe    C    T        0      0        2 
  25 chr25_20617926     ZGre    C    T        0      0        2 
  25 chr25_20617926     ZHar    C    T        0      0        2 
  25 chr25_20617926   Sample    C    T        0      0        2 
  25 chr25_20628705     AAsi    T    A      0.5      1        2 
  25 chr25_20628705     AKia    T    A        0      0        2 
  25 chr25_20628705     AOna    T    A        0      0        2 
  25 chr25_20628705     ASom    T    A        0      0        2 
  25 chr25_20628705     HCab    T    A        0      0        2 
  25 chr25_20628705     HPrz    T    A        0      0        2 
  25 chr25_20628705     ZBoe    T    A        0      0        2 
  25 chr25_20628705     ZGre    T    A        0      0        2 
  25 chr25_20628705     ZHar    T    A        0      0        2 
  25 chr25_20628705   Sample    T    A        0      0        2 
  25 chr25_20628871     AAsi    G    A        1      2        2 
  25 chr25_20628871     AKia    G    A        0      0        2 
  25 chr25_20628871     AOna    G    A        0      0        2 
  25 chr25_20628871     ASom    G    A        1      2        2 
  25 chr25_20628871     HCab    G    A        0      0        2 
  25 chr25_20628871     HPrz    G    A        0      0        2 
  25 chr25_20628871     ZBoe    G    A        0      0        2 
  25 chr25_20628871     ZGre    G    A        0      0        2 
  25 chr25_20628871     ZHar    G    A        0      0        2 
  25 chr25_20628871   Sample    G    A        1      2        2 
  25 chr25_20629622     AAsi    C    T        0      0        2 
  25 chr25_20629622     AKia    C    T        0      0        2 
  25 chr25_20629622     AOna    C    T        0      0        2 
  25 chr25_20629622     ASom    C    T        0      0        2 
  25 chr25_20629622     HCab    C    T        1      2        2 
  25 chr25_20629622     HPrz    C    T      0.5      1        2 
  25 chr25_20629622     ZBoe    C    T        0      0        2 
  25 chr25_20629622     ZGre    C    T        0      0        2 
  25 chr25_20629622     ZHar    C    T        0      0        2 
  25 chr25_20629622   Sample    C    T        0      0        2 
  25 chr25_20633192     AAsi    C    A        0      0        2 
  25 chr25_20633192     AKia    C    A        0      0        2 
  25 chr25_20633192     AOna    C    A        0      0        2 
  25 chr25_20633192     ASom    C    A        0      0        2 
  25 chr25_20633192     HCab    C    A        0      0        2 
  25 chr25_20633192     HPrz    C    A      0.5      1        2 
  25 chr25_20633192     ZBoe    C    A        0      0        2 
  25 chr25_20633192     ZGre    C    A        0      0        2 
  25 chr25_20633192     ZHar    C    A        0      0        2 
  25 chr25_20633192   Sample    C    A        0      0        2 
  25 chr25_20640940     AAsi    C    T        0      0        2 
  25 chr25_20640940     AKia    C    T        0      0        2 
  25 chr25_20640940     AOna    C    T        0      0        2 
  25 chr25_20640940     ASom    C    T        0      0        2 
  25 chr25_20640940     HCab    C    T        1      2        2 
  25 chr25_20640940     HPrz    C    T        1      2        2 
  25 chr25_20640940     ZBoe    C    T        0      0        2 
  25 chr25_20640940     ZGre    C    T        0      0        2 
  25 chr25_20640940     ZHar    C    T        0      0        2 
  25 chr25_20640940   Sample    C    T        0      0        2 
  25 chr25_20641016     AAsi    C    A        0      0        2 
  25 chr25_20641016     AKia    C    A        0      0        2 
  25 chr25_20641016     AOna    C    A        0      0        2 
  25 chr25_20641016     ASom    C    A        0      0        2 
  25 chr25_20641016     HCab    C    A        0      0        2 
  25 chr25_20641016     HPrz    C    A        0      0        2 
  25 chr25_20641016     ZBoe    C    A        0      0        2 
  25 chr25_20641016     ZGre    C    A        1      2        2 
  25 chr25_20641016     ZHar    C    A        0      0        2 
  25 chr25_20641016   Sample    C    A        0      0        2 
  25 chr25_20644865     AAsi    G    T        0      0        2 
  25 chr25_20644865     AKia    G    T        0      0        2 
  25 chr25_20644865     AOna    G    T        0      0        2 
  25 chr25_20644865     ASom    G    T        0      0        2 
  25 chr25_20644865     HCab    G    T      0.5      1        2 
  25 chr25_20644865     HPrz    G    T        0      0        2 
  25 chr25_20644865     ZBoe    G    T        0      0        2 
  25 chr25_20644865     ZGre    G    T        0      0        2 
  25 chr25_20644865     ZHar    G    T        0      0        2 
  25 chr25_20644865   Sample    G    T        0      0        2 
  25 chr25_20646424     AAsi    T    C        0      0        2 
  25 chr25_20646424     AKia    T    C        0      0        2 
  25 chr25_20646424     AOna    T    C      0.5      1        2 
  25 chr25_20646424     ASom    T    C        0      0        2 
  25 chr25_20646424     HCab    T    C        0      0        2 
  25 chr25_20646424     HPrz    T    C        0      0        2 
  25 chr25_20646424     ZBoe    T    C        0      0        2 
  25 chr25_20646424     ZGre    T    C        0      0        2 
  25 chr25_20646424     ZHar    T    C        0      0        2 
  25 chr25_20646424   Sample    T    C        0      0        2 
  25 chr25_20651481     AAsi    T    G        0      0        2 
  25 chr25_20651481     AKia    T    G        0      0        2 
  25 chr25_20651481     AOna    T    G        0      0        2 
  25 chr25_20651481     ASom    T    G        0      0        2 
  25 chr25_20651481     HCab    T    G        0      0        2 
  25 chr25_20651481     HPrz    T    G        0      0        2 
  25 chr25_20651481     ZBoe    T    G        1      2        2 
  25 chr25_20651481     ZGre    T    G        1      2        2 
  25 chr25_20651481     ZHar    T    G        1      2        2 
  25 chr25_20651481   Sample    T    G        0      0        2 
  25 chr25_20653010     AAsi    G    T        0      0        2 
  25 chr25_20653010     AKia    G    T        0      0        2 
  25 chr25_20653010     AOna    G    T        0      0        2 
  25 chr25_20653010     ASom    G    T        0      0        2 
  25 chr25_20653010     HCab    G    T      0.5      1        2 
  25 chr25_20653010     HPrz    G    T        0      0        2 
  25 chr25_20653010     ZBoe    G    T        0      0        2 
  25 chr25_20653010     ZGre    G    T        0      0        2 
  25 chr25_20653010     ZHar    G    T        0      0        2 
  25 chr25_20653010   Sample    G    T        0      0        2 
  25 chr25_20655648     AAsi    G    A        0      0        2 
  25 chr25_20655648     AKia    G    A      0.5      1        2 
  25 chr25_20655648     AOna    G    A        0      0        2 
  25 chr25_20655648     ASom    G    A        0      0        2 
  25 chr25_20655648     HCab    G    A        0      0        2 
  25 chr25_20655648     HPrz    G    A        0      0        2 
  25 chr25_20655648     ZBoe    G    A        0      0        2 
  25 chr25_20655648     ZGre    G    A        0      0        2 
  25 chr25_20655648     ZHar    G    A        0      0        2 
  25 chr25_20655648   Sample    G    A        0      0        2 
  25 chr25_20656144     AAsi    C    G        0      0        2 
  25 chr25_20656144     AKia    C    G        1      2        2 
  25 chr25_20656144     AOna    C    G        0      0        2 
  25 chr25_20656144     ASom    C    G        0      0        2 
  25 chr25_20656144     HCab    C    G        0      0        2 
  25 chr25_20656144     HPrz    C    G        0      0        2 
  25 chr25_20656144     ZBoe    C    G        0      0        2 
  25 chr25_20656144     ZGre    C    G        0      0        2 
  25 chr25_20656144     ZHar    C    G        0      0        2 
  25 chr25_20656144   Sample    C    G        0      0        2 
  25 chr25_20657868     AAsi    C    T        0      0        2 
  25 chr25_20657868     AKia    C    T        1      2        2 
  25 chr25_20657868     AOna    C    T        0      0        2 
  25 chr25_20657868     ASom    C    T        0      0        2 
  25 chr25_20657868     HCab    C    T        0      0        2 
  25 chr25_20657868     HPrz    C    T        0      0        2 
  25 chr25_20657868     ZBoe    C    T        0      0        2 
  25 chr25_20657868     ZGre    C    T        0      0        2 
  25 chr25_20657868     ZHar    C    T        0      0        2 
  25 chr25_20657868   Sample    C    T        0      0        2 
  25 chr25_20664889     AAsi    G    T        0      0        2 
  25 chr25_20664889     AKia    G    T        0      0        2 
  25 chr25_20664889     AOna    G    T        0      0        2 
  25 chr25_20664889     ASom    G    T        0      0        2 
  25 chr25_20664889     HCab    G    T      0.5      1        2 
  25 chr25_20664889     HPrz    G    T        0      0        2 
  25 chr25_20664889     ZBoe    G    T        0      0        2 
  25 chr25_20664889     ZGre    G    T        0      0        2 
  25 chr25_20664889     ZHar    G    T        0      0        2 
  25 chr25_20664889   Sample    G    T        0      0        2 
  25 chr25_20666305     AAsi    A    G        1      2        2 
  25 chr25_20666305     AKia    A    G        0      0        2 
  25 chr25_20666305     AOna    A    G        0      0        2 
  25 chr25_20666305     ASom    A    G        0      0        2 
  25 chr25_20666305     HCab    A    G        0      0        2 
  25 chr25_20666305     HPrz    A    G        0      0        2 
  25 chr25_20666305     ZBoe    A    G        0      0        2 
  25 chr25_20666305     ZGre    A    G        0      0        2 
  25 chr25_20666305     ZHar    A    G        0      0        2 
  25 chr25_20666305   Sample    A    G        1      2        2 
  25 chr25_20668176     AAsi    A    G        0      0        2 
  25 chr25_20668176     AKia    A    G        0      0        2 
  25 chr25_20668176     AOna    A    G        0      0        2 
  25 chr25_20668176     ASom    A    G        1      2        2 
  25 chr25_20668176     HCab    A    G        0      0        2 
  25 chr25_20668176     HPrz    A    G        0      0        2 
  25 chr25_20668176     ZBoe    A    G        0      0        2 
  25 chr25_20668176     ZGre    A    G        0      0        2 
  25 chr25_20668176     ZHar    A    G        0      0        2 
  25 chr25_20668176   Sample    A    G        0      0        2 
  25 chr25_20682748     AAsi    A    T        0      0        2 
  25 chr25_20682748     AKia    A    T      0.5      1        2 
  25 chr25_20682748     AOna    A    T        0      0        2 
  25 chr25_20682748     ASom    A    T        0      0        2 
  25 chr25_20682748     HCab    A    T        0      0        2 
  25 chr25_20682748     HPrz    A    T        0      0        2 
  25 chr25_20682748     ZBoe    A    T        0      0        2 
  25 chr25_20682748     ZGre    A    T        0      0        2 
  25 chr25_20682748     ZHar    A    T        0      0        2 
  25 chr25_20682748   Sample    A    T        0      0        2 
  25 chr25_20687004     AAsi    A    G        0      0        2 
  25 chr25_20687004     AKia    A    G        1      2        2 
  25 chr25_20687004     AOna    A    G        1      2        2 
  25 chr25_20687004     ASom    A    G        0      0        2 
  25 chr25_20687004     HCab    A    G        0      0        2 
  25 chr25_20687004     HPrz    A    G        0      0        2 
  25 chr25_20687004     ZBoe    A    G        0      0        2 
  25 chr25_20687004     ZGre    A    G        0      0        2 
  25 chr25_20687004     ZHar    A    G        0      0        2 
  25 chr25_20687004   Sample    A    G        0      0        2 
  25 chr25_20688849     AAsi    G    C        0      0        2 
  25 chr25_20688849     AKia    G    C        0      0        2 
  25 chr25_20688849     AOna    G    C        0      0        2 
  25 chr25_20688849     ASom    G    C        0      0        2 
  25 chr25_20688849     HCab    G    C        0      0        2 
  25 chr25_20688849     HPrz    G    C        0      0        2 
  25 chr25_20688849     ZBoe    G    C        0      0        2 
  25 chr25_20688849     ZGre    G    C        1      2        2 
  25 chr25_20688849     ZHar    G    C        1      2        2 
  25 chr25_20688849   Sample    G    C        0      0        2 
  25 chr25_20690969     AAsi    T    C        0      0        2 
  25 chr25_20690969     AKia    T    C        0      0        2 
  25 chr25_20690969     AOna    T    C        0      0        2 
  25 chr25_20690969     ASom    T    C        0      0        2 
  25 chr25_20690969     HCab    T    C        0      0        2 
  25 chr25_20690969     HPrz    T    C        0      0        2 
  25 chr25_20690969     ZBoe    T    C        0      0        2 
  25 chr25_20690969     ZGre    T    C        0      0        2 
  25 chr25_20690969     ZHar    T    C      0.5      1        2 
  25 chr25_20690969   Sample    T    C        0      0        2 
  25 chr25_20700199     AAsi    C    A        1      2        2 
  25 chr25_20700199     AKia    C    A        0      0        2 
  25 chr25_20700199     AOna    C    A        0      0        2 
  25 chr25_20700199     ASom    C    A        1      2        2 
  25 chr25_20700199     HCab    C    A        0      0        2 
  25 chr25_20700199     HPrz    C    A        0      0        2 
  25 chr25_20700199     ZBoe    C    A        0      0        2 
  25 chr25_20700199     ZGre    C    A        0      0        2 
  25 chr25_20700199     ZHar    C    A        0      0        2 
  25 chr25_20700199   Sample    C    A        1      2        2 
  25 chr25_20705461     AAsi    A    C        0      0        2 
  25 chr25_20705461     AKia    A    C        0      0        2 
  25 chr25_20705461     AOna    A    C        0      0        2 
  25 chr25_20705461     ASom    A    C        0      0        2 
  25 chr25_20705461     HCab    A    C        0      0        2 
  25 chr25_20705461     HPrz    A    C        0      0        2 
  25 chr25_20705461     ZBoe    A    C      0.5      1        2 
  25 chr25_20705461     ZGre    A    C        0      0        2 
  25 chr25_20705461     ZHar    A    C        0      0        2 
  25 chr25_20705461   Sample    A    C        0      0        2 
  25 chr25_20705956     AAsi    T    C        0      0        2 
  25 chr25_20705956     AKia    T    C        0      0        2 
  25 chr25_20705956     AOna    T    C        0      0        2 
  25 chr25_20705956     ASom    T    C        0      0        2 
  25 chr25_20705956     HCab    T    C        0      0        2 
  25 chr25_20705956     HPrz    T    C        0      0        2 
  25 chr25_20705956     ZBoe    T    C        1      2        2 
  25 chr25_20705956     ZGre    T    C        0      0        2 
  25 chr25_20705956     ZHar    T    C        1      2        2 
  25 chr25_20705956   Sample    T    C        0      0        2 
  25 chr25_20712051     AAsi    G    A        0      0        2 
  25 chr25_20712051     AKia    G    A        0      0        2 
  25 chr25_20712051     AOna    G    A        0      0        2 
  25 chr25_20712051     ASom    G    A        0      0        2 
  25 chr25_20712051     HCab    G    A        1      2        2 
  25 chr25_20712051     HPrz    G    A        1      2        2 
  25 chr25_20712051     ZBoe    G    A        0      0        2 
  25 chr25_20712051     ZGre    G    A        0      0        2 
  25 chr25_20712051     ZHar    G    A        0      0        2 
  25 chr25_20712051   Sample    G    A        0      0        2 
  25 chr25_20716125     AAsi    A    G        0      0        2 
  25 chr25_20716125     AKia    A    G        0      0        2 
  25 chr25_20716125     AOna    A    G        0      0        2 
  25 chr25_20716125     ASom    A    G        0      0        2 
  25 chr25_20716125     HCab    A    G        0      0        2 
  25 chr25_20716125     HPrz    A    G        0      0        2 
  25 chr25_20716125     ZBoe    A    G        0      0        2 
  25 chr25_20716125     ZGre    A    G        1      2        2 
  25 chr25_20716125     ZHar    A    G        0      0        2 
  25 chr25_20716125   Sample    A    G        0      0        2 
  25 chr25_20721544     AAsi    T    G        0      0        2 
  25 chr25_20721544     AKia    T    G        0      0        2 
  25 chr25_20721544     AOna    T    G        1      2        2 
  25 chr25_20721544     ASom    T    G        0      0        2 
  25 chr25_20721544     HCab    T    G        0      0        2 
  25 chr25_20721544     HPrz    T    G        0      0        2 
  25 chr25_20721544     ZBoe    T    G        0      0        2 
  25 chr25_20721544     ZGre    T    G        0      0        2 
  25 chr25_20721544     ZHar    T    G        0      0        2 
  25 chr25_20721544   Sample    T    G        0      0        2 
  25 chr25_20724259     AAsi    T    C        0      0        2 
  25 chr25_20724259     AKia    T    C        0      0        2 
  25 chr25_20724259     AOna    T    C        0      0        2 
  25 chr25_20724259     ASom    T    C        0      0        2 
  25 chr25_20724259     HCab    T    C        1      2        2 
  25 chr25_20724259     HPrz    T    C        1      2        2 
  25 chr25_20724259     ZBoe    T    C        0      0        2 
  25 chr25_20724259     ZGre    T    C        0      0        2 
  25 chr25_20724259     ZHar    T    C        0      0        2 
  25 chr25_20724259   Sample    T    C        0      0        2 
  25 chr25_20725725     AAsi    A    G        0      0        2 
  25 chr25_20725725     AKia    A    G        0      0        2 
  25 chr25_20725725     AOna    A    G        0      0        2 
  25 chr25_20725725     ASom    A    G        0      0        2 
  25 chr25_20725725     HCab    A    G        1      2        2 
  25 chr25_20725725     HPrz    A    G        1      2        2 
  25 chr25_20725725     ZBoe    A    G        0      0        2 
  25 chr25_20725725     ZGre    A    G        0      0        2 
  25 chr25_20725725     ZHar    A    G        0      0        2 
  25 chr25_20725725   Sample    A    G        0      0        2 
  25 chr25_20726317     AAsi    C    T        0      0        2 
  25 chr25_20726317     AKia    C    T        0      0        2 
  25 chr25_20726317     AOna    C    T        0      0        2 
  25 chr25_20726317     ASom    C    T        0      0        2 
  25 chr25_20726317     HCab    C    T        0      0        2 
  25 chr25_20726317     HPrz    C    T        0      0        2 
  25 chr25_20726317     ZBoe    C    T      0.5      1        2 
  25 chr25_20726317     ZGre    C    T        0      0        2 
  25 chr25_20726317     ZHar    C    T        0      0        2 
  25 chr25_20726317   Sample    C    T        0      0        2 
  25 chr25_20730100     AAsi    A    C      0.5      1        2 
  25 chr25_20730100     AKia    A    C        0      0        2 
  25 chr25_20730100     AOna    A    C        0      0        2 
  25 chr25_20730100     ASom    A    C        0      0        2 
  25 chr25_20730100     HCab    A    C        0      0        2 
  25 chr25_20730100     HPrz    A    C        0      0        2 
  25 chr25_20730100     ZBoe    A    C        0      0        2 
  25 chr25_20730100     ZGre    A    C        0      0        2 
  25 chr25_20730100     ZHar    A    C        0      0        2 
  25 chr25_20730100   Sample    A    C        1      2        2 
  25 chr25_20735815     AAsi    G    A        0      0        2 
  25 chr25_20735815     AKia    G    A        0      0        2 
  25 chr25_20735815     AOna    G    A        0      0        2 
  25 chr25_20735815     ASom    G    A        0      0        2 
  25 chr25_20735815     HCab    G    A        1      2        2 
  25 chr25_20735815     HPrz    G    A        1      2        2 
  25 chr25_20735815     ZBoe    G    A        0      0        2 
  25 chr25_20735815     ZGre    G    A        0      0        2 
  25 chr25_20735815     ZHar    G    A        0      0        2 
  25 chr25_20735815   Sample    G    A        0      0        2 
  25 chr25_20737355     AAsi    C    A        0      0        2 
  25 chr25_20737355     AKia    C    A        0      0        2 
  25 chr25_20737355     AOna    C    A        0      0        2 
  25 chr25_20737355     ASom    C    A        0      0        2 
  25 chr25_20737355     HCab    C    A        0      0        2 
  25 chr25_20737355     HPrz    C    A        0      0        2 
  25 chr25_20737355     ZBoe    C    A        0      0        2 
  25 chr25_20737355     ZGre    C    A        0      0        2 
  25 chr25_20737355     ZHar    C    A      0.5      1        2 
  25 chr25_20737355   Sample    C    A        0      0        2 
  25 chr25_20739835     AAsi    T    G        0      0        2 
  25 chr25_20739835     AKia    T    G      0.5      1        2 
  25 chr25_20739835     AOna    T    G        0      0        2 
  25 chr25_20739835     ASom    T    G        0      0        2 
  25 chr25_20739835     HCab    T    G        0      0        2 
  25 chr25_20739835     HPrz    T    G        0      0        2 
  25 chr25_20739835     ZBoe    T    G        0      0        2 
  25 chr25_20739835     ZGre    T    G        0      0        2 
  25 chr25_20739835     ZHar    T    G        0      0        2 
  25 chr25_20739835   Sample    T    G        0      0        2 
  25 chr25_20741274     AAsi    A    G        0      0        2 
  25 chr25_20741274     AKia    A    G        0      0        2 
  25 chr25_20741274     AOna    A    G        0      0        2 
  25 chr25_20741274     ASom    A    G        0      0        2 
  25 chr25_20741274     HCab    A    G        1      2        2 
  25 chr25_20741274     HPrz    A    G        1      2        2 
  25 chr25_20741274     ZBoe    A    G        0      0        2 
  25 chr25_20741274     ZGre    A    G        0      0        2 
  25 chr25_20741274     ZHar    A    G        0      0        2 
  25 chr25_20741274   Sample    A    G        0      0        2 
  25 chr25_20742727     AAsi    C    T        1      2        2 
  25 chr25_20742727     AKia    C    T        0      0        2 
  25 chr25_20742727     AOna    C    T        0      0        2 
  25 chr25_20742727     ASom    C    T        0      0        2 
  25 chr25_20742727     HCab    C    T        0      0        2 
  25 chr25_20742727     HPrz    C    T        0      0        2 
  25 chr25_20742727     ZBoe    C    T        0      0        2 
  25 chr25_20742727     ZGre    C    T        0      0        2 
  25 chr25_20742727     ZHar    C    T        0      0        2 
  25 chr25_20742727   Sample    C    T        1      2        2 
  25 chr25_20746817     AAsi    G    A        1      2        2 
  25 chr25_20746817     AKia    G    A        0      0        2 
  25 chr25_20746817     AOna    G    A        0      0        2 
  25 chr25_20746817     ASom    G    A        0      0        2 
  25 chr25_20746817     HCab    G    A        0      0        2 
  25 chr25_20746817     HPrz    G    A        0      0        2 
  25 chr25_20746817     ZBoe    G    A        0      0        2 
  25 chr25_20746817     ZGre    G    A        0      0        2 
  25 chr25_20746817     ZHar    G    A        0      0        2 
  25 chr25_20746817   Sample    G    A        1      2        2 
  25 chr25_20749210     AAsi    T    C        0      0        2 
  25 chr25_20749210     AKia    T    C        0      0        2 
  25 chr25_20749210     AOna    T    C        1      2        2 
  25 chr25_20749210     ASom    T    C        0      0        2 
  25 chr25_20749210     HCab    T    C        0      0        2 
  25 chr25_20749210     HPrz    T    C        0      0        2 
  25 chr25_20749210     ZBoe    T    C        0      0        2 
  25 chr25_20749210     ZGre    T    C        0      0        2 
  25 chr25_20749210     ZHar    T    C        0      0        2 
  25 chr25_20749210   Sample    T    C        0      0        2 
  25 chr25_20749919     AAsi    T    C        0      0        2 
  25 chr25_20749919     AKia    T    C        0      0        2 
  25 chr25_20749919     AOna    T    C        0      0        2 
  25 chr25_20749919     ASom    T    C        0      0        2 
  25 chr25_20749919     HCab    T    C        0      0        2 
  25 chr25_20749919     HPrz    T    C        0      0        2 
  25 chr25_20749919     ZBoe    T    C      0.5      1        2 
  25 chr25_20749919     ZGre    T    C        0      0        2 
  25 chr25_20749919     ZHar    T    C        0      0        2 
  25 chr25_20749919   Sample    T    C        0      0        2 
  25 chr25_20756334     AAsi    A    G        0      0        2 
  25 chr25_20756334     AKia    A    G        0      0        2 
  25 chr25_20756334     AOna    A    G      0.5      1        2 
  25 chr25_20756334     ASom    A    G        0      0        2 
  25 chr25_20756334     HCab    A    G        0      0        2 
  25 chr25_20756334     HPrz    A    G        0      0        2 
  25 chr25_20756334     ZBoe    A    G        0      0        2 
  25 chr25_20756334     ZGre    A    G        0      0        2 
  25 chr25_20756334     ZHar    A    G        0      0        2 
  25 chr25_20756334   Sample    A    G        0      0        2 
  25 chr25_20757729     AAsi    A    C        0      0        2 
  25 chr25_20757729     AKia    A    C        1      2        2 
  25 chr25_20757729     AOna    A    C        0      0        2 
  25 chr25_20757729     ASom    A    C        0      0        2 
  25 chr25_20757729     HCab    A    C        0      0        2 
  25 chr25_20757729     HPrz    A    C        0      0        2 
  25 chr25_20757729     ZBoe    A    C        0      0        2 
  25 chr25_20757729     ZGre    A    C        0      0        2 
  25 chr25_20757729     ZHar    A    C        0      0        2 
  25 chr25_20757729   Sample    A    C        0      0        2 
  25 chr25_20758970     AAsi    G    A        0      0        2 
  25 chr25_20758970     AKia    G    A        0      0        2 
  25 chr25_20758970     AOna    G    A        0      0        2 
  25 chr25_20758970     ASom    G    A        0      0        2 
  25 chr25_20758970     HCab    G    A        0      0        2 
  25 chr25_20758970     HPrz    G    A        0      0        2 
  25 chr25_20758970     ZBoe    G    A        0      0        2 
  25 chr25_20758970     ZGre    G    A        0      0        2 
  25 chr25_20758970     ZHar    G    A        1      2        2 
  25 chr25_20758970   Sample    G    A        0      0        2 
  25 chr25_20759500     AAsi    C    G        0      0        2 
  25 chr25_20759500     AKia    C    G        0      0        2 
  25 chr25_20759500     AOna    C    G        0      0        2 
  25 chr25_20759500     ASom    C    G        0      0        2 
  25 chr25_20759500     HCab    C    G        1      2        2 
  25 chr25_20759500     HPrz    C    G        1      2        2 
  25 chr25_20759500     ZBoe    C    G        0      0        2 
  25 chr25_20759500     ZGre    C    G        0      0        2 
  25 chr25_20759500     ZHar    C    G        0      0        2 
  25 chr25_20759500   Sample    C    G        0      0        2 
  25 chr25_20760208     AAsi    A    C        0      0        2 
  25 chr25_20760208     AKia    A    C        0      0        2 
  25 chr25_20760208     AOna    A    C        0      0        2 
  25 chr25_20760208     ASom    A    C        0      0        2 
  25 chr25_20760208     HCab    A    C        0      0        2 
  25 chr25_20760208     HPrz    A    C        0      0        2 
  25 chr25_20760208     ZBoe    A    C      0.5      1        2 
  25 chr25_20760208     ZGre    A    C        0      0        2 
  25 chr25_20760208     ZHar    A    C        0      0        2 
  25 chr25_20760208   Sample    A    C        0      0        2 
  25 chr25_20764922     AAsi    G    T        0      0        2 
  25 chr25_20764922     AKia    G    T        0      0        2 
  25 chr25_20764922     AOna    G    T        0      0        2 
  25 chr25_20764922     ASom    G    T        0      0        2 
  25 chr25_20764922     HCab    G    T        0      0        2 
  25 chr25_20764922     HPrz    G    T      0.5      1        2 
  25 chr25_20764922     ZBoe    G    T        0      0        2 
  25 chr25_20764922     ZGre    G    T        0      0        2 
  25 chr25_20764922     ZHar    G    T        0      0        2 
  25 chr25_20764922   Sample    G    T        0      0        2 
  25 chr25_20766743     AAsi    A    G        0      0        2 
  25 chr25_20766743     AKia    A    G        0      0        2 
  25 chr25_20766743     AOna    A    G        0      0        2 
  25 chr25_20766743     ASom    A    G        0      0        2 
  25 chr25_20766743     HCab    A    G        1      2        2 
  25 chr25_20766743     HPrz    A    G        1      2        2 
  25 chr25_20766743     ZBoe    A    G        0      0        2 
  25 chr25_20766743     ZGre    A    G        0      0        2 
  25 chr25_20766743     ZHar    A    G        0      0        2 
  25 chr25_20766743   Sample    A    G        0      0        2 
  25 chr25_20767581     AAsi    C    G        1      2        2 
  25 chr25_20767581     AKia    C    G        0      0        2 
  25 chr25_20767581     AOna    C    G        0      0        2 
  25 chr25_20767581     ASom    C    G        1      2        2 
  25 chr25_20767581     HCab    C    G        0      0        2 
  25 chr25_20767581     HPrz    C    G        0      0        2 
  25 chr25_20767581     ZBoe    C    G        0      0        2 
  25 chr25_20767581     ZGre    C    G        0      0        2 
  25 chr25_20767581     ZHar    C    G        0      0        2 
  25 chr25_20767581   Sample    C    G        1      2        2 
  25 chr25_20771474     AAsi    G    A        0      0        2 
  25 chr25_20771474     AKia    G    A        0      0        2 
  25 chr25_20771474     AOna    G    A        0      0        2 
  25 chr25_20771474     ASom    G    A        1      2        2 
  25 chr25_20771474     HCab    G    A        0      0        2 
  25 chr25_20771474     HPrz    G    A        0      0        2 
  25 chr25_20771474     ZBoe    G    A        0      0        2 
  25 chr25_20771474     ZGre    G    A        0      0        2 
  25 chr25_20771474     ZHar    G    A        0      0        2 
  25 chr25_20771474   Sample    G    A        0      0        2 
  25 chr25_20775058     AAsi    C    G        1      2        2 
  25 chr25_20775058     AKia    C    G        0      0        2 
  25 chr25_20775058     AOna    C    G        0      0        2 
  25 chr25_20775058     ASom    C    G        1      2        2 
  25 chr25_20775058     HCab    C    G        0      0        2 
  25 chr25_20775058     HPrz    C    G        0      0        2 
  25 chr25_20775058     ZBoe    C    G        0      0        2 
  25 chr25_20775058     ZGre    C    G        0      0        2 
  25 chr25_20775058     ZHar    C    G        0      0        2 
  25 chr25_20775058   Sample    C    G        1      2        2 
  25 chr25_20777000     AAsi    T    C        0      0        2 
  25 chr25_20777000     AKia    T    C        0      0        2 
  25 chr25_20777000     AOna    T    C        0      0        2 
  25 chr25_20777000     ASom    T    C        1      2        2 
  25 chr25_20777000     HCab    T    C        0      0        2 
  25 chr25_20777000     HPrz    T    C        0      0        2 
  25 chr25_20777000     ZBoe    T    C        0      0        2 
  25 chr25_20777000     ZGre    T    C        0      0        2 
  25 chr25_20777000     ZHar    T    C        0      0        2 
  25 chr25_20777000   Sample    T    C        1      2        2 
  25 chr25_20779951     AAsi    T    C        0      0        2 
  25 chr25_20779951     AKia    T    C        0      0        2 
  25 chr25_20779951     AOna    T    C        0      0        2 
  25 chr25_20779951     ASom    T    C        0      0        2 
  25 chr25_20779951     HCab    T    C        0      0        2 
  25 chr25_20779951     HPrz    T    C        0      0        2 
  25 chr25_20779951     ZBoe    T    C        0      0        2 
  25 chr25_20779951     ZGre    T    C        0      0        2 
  25 chr25_20779951     ZHar    T    C        1      2        2 
  25 chr25_20779951   Sample    T    C        0      0        2 
  25 chr25_20781600     AAsi    A    G        0      0        2 
  25 chr25_20781600     AKia    A    G      0.5      1        2 
  25 chr25_20781600     AOna    A    G        0      0        2 
  25 chr25_20781600     ASom    A    G        0      0        2 
  25 chr25_20781600     HCab    A    G        0      0        2 
  25 chr25_20781600     HPrz    A    G        0      0        2 
  25 chr25_20781600     ZBoe    A    G        0      0        2 
  25 chr25_20781600     ZGre    A    G        0      0        2 
  25 chr25_20781600     ZHar    A    G        0      0        2 
  25 chr25_20781600   Sample    A    G        0      0        2 
  25 chr25_20786645     AAsi    G    A        0      0        2 
  25 chr25_20786645     AKia    G    A        0      0        2 
  25 chr25_20786645     AOna    G    A        0      0        2 
  25 chr25_20786645     ASom    G    A        0      0        2 
  25 chr25_20786645     HCab    G    A        1      2        2 
  25 chr25_20786645     HPrz    G    A        1      2        2 
  25 chr25_20786645     ZBoe    G    A        0      0        2 
  25 chr25_20786645     ZGre    G    A        0      0        2 
  25 chr25_20786645     ZHar    G    A        0      0        2 
  25 chr25_20786645   Sample    G    A        0      0        2 
  25 chr25_20788423     AAsi    A    G        1      2        2 
  25 chr25_20788423     AKia    A    G        0      0        2 
  25 chr25_20788423     AOna    A    G        0      0        2 
  25 chr25_20788423     ASom    A    G        0      0        2 
  25 chr25_20788423     HCab    A    G        0      0        2 
  25 chr25_20788423     HPrz    A    G        0      0        2 
  25 chr25_20788423     ZBoe    A    G        0      0        2 
  25 chr25_20788423     ZGre    A    G        0      0        2 
  25 chr25_20788423     ZHar    A    G        0      0        2 
  25 chr25_20788423   Sample    A    G        0      0        2 
  25 chr25_20788838     AAsi    T    C        0      0        2 
  25 chr25_20788838     AKia    T    C      0.5      1        2 
  25 chr25_20788838     AOna    T    C        0      0        2 
  25 chr25_20788838     ASom    T    C        0      0        2 
  25 chr25_20788838     HCab    T    C        0      0        2 
  25 chr25_20788838     HPrz    T    C        0      0        2 
  25 chr25_20788838     ZBoe    T    C        0      0        2 
  25 chr25_20788838     ZGre    T    C        0      0        2 
  25 chr25_20788838     ZHar    T    C        0      0        2 
  25 chr25_20788838   Sample    T    C        0      0        2 
  25 chr25_20792688     AAsi    T    C        0      0        2 
  25 chr25_20792688     AKia    T    C        0      0        2 
  25 chr25_20792688     AOna    T    C        1      2        2 
  25 chr25_20792688     ASom    T    C        0      0        2 
  25 chr25_20792688     HCab    T    C        0      0        2 
  25 chr25_20792688     HPrz    T    C        0      0        2 
  25 chr25_20792688     ZBoe    T    C        0      0        2 
  25 chr25_20792688     ZGre    T    C        0      0        2 
  25 chr25_20792688     ZHar    T    C        0      0        2 
  25 chr25_20792688   Sample    T    C        0      0        2 
  25 chr25_20799059     AAsi    A    G        0      0        2 
  25 chr25_20799059     AKia    A    G        0      0        2 
  25 chr25_20799059     AOna    A    G        0      0        2 
  25 chr25_20799059     ASom    A    G        0      0        2 
  25 chr25_20799059     HCab    A    G        0      0        2 
  25 chr25_20799059     HPrz    A    G        0      0        2 
  25 chr25_20799059     ZBoe    A    G        0      0        2 
  25 chr25_20799059     ZGre    A    G        1      2        2 
  25 chr25_20799059     ZHar    A    G        0      0        2 
  25 chr25_20799059   Sample    A    G        0      0        2 
  25 chr25_20800926     AAsi    C    T        0      0        2 
  25 chr25_20800926     AKia    C    T        0      0        2 
  25 chr25_20800926     AOna    C    T        0      0        2 
  25 chr25_20800926     ASom    C    T        0      0        2 
  25 chr25_20800926     HCab    C    T        0      0        2 
  25 chr25_20800926     HPrz    C    T        0      0        2 
  25 chr25_20800926     ZBoe    C    T        0      0        2 
  25 chr25_20800926     ZGre    C    T        0      0        2 
  25 chr25_20800926     ZHar    C    T        1      2        2 
  25 chr25_20800926   Sample    C    T        0      0        2 
  25 chr25_20801743     AAsi    A    G        0      0        2 
  25 chr25_20801743     AKia    A    G        0      0        2 
  25 chr25_20801743     AOna    A    G        1      2        2 
  25 chr25_20801743     ASom    A    G        0      0        2 
  25 chr25_20801743     HCab    A    G        0      0        2 
  25 chr25_20801743     HPrz    A    G        0      0        2 
  25 chr25_20801743     ZBoe    A    G        0      0        2 
  25 chr25_20801743     ZGre    A    G        0      0        2 
  25 chr25_20801743     ZHar    A    G        0      0        2 
  25 chr25_20801743   Sample    A    G        0      0        2 
  25 chr25_20807470     AAsi    C    T      0.5      1        2 
  25 chr25_20807470     AKia    C    T        0      0        2 
  25 chr25_20807470     AOna    C    T        0      0        2 
  25 chr25_20807470     ASom    C    T        0      0        2 
  25 chr25_20807470     HCab    C    T        0      0        2 
  25 chr25_20807470     HPrz    C    T        0      0        2 
  25 chr25_20807470     ZBoe    C    T        0      0        2 
  25 chr25_20807470     ZGre    C    T        0      0        2 
  25 chr25_20807470     ZHar    C    T        0      0        2 
  25 chr25_20807470   Sample    C    T        0      0        2 
  25 chr25_20807830     AAsi    T    G        0      0        2 
  25 chr25_20807830     AKia    T    G        0      0        2 
  25 chr25_20807830     AOna    T    G        0      0        2 
  25 chr25_20807830     ASom    T    G        1      2        2 
  25 chr25_20807830     HCab    T    G        0      0        2 
  25 chr25_20807830     HPrz    T    G        0      0        2 
  25 chr25_20807830     ZBoe    T    G        0      0        2 
  25 chr25_20807830     ZGre    T    G        0      0        2 
  25 chr25_20807830     ZHar    T    G        0      0        2 
  25 chr25_20807830   Sample    T    G        0      0        2 
  25 chr25_20813335     AAsi    C    G        1      2        2 
  25 chr25_20813335     AKia    C    G        0      0        2 
  25 chr25_20813335     AOna    C    G        0      0        2 
  25 chr25_20813335     ASom    C    G        0      0        2 
  25 chr25_20813335     HCab    C    G        0      0        2 
  25 chr25_20813335     HPrz    C    G        0      0        2 
  25 chr25_20813335     ZBoe    C    G        0      0        2 
  25 chr25_20813335     ZGre    C    G        0      0        2 
  25 chr25_20813335     ZHar    C    G        0      0        2 
  25 chr25_20813335   Sample    C    G        1      2        2 
  25 chr25_20815445     AAsi    A    C        0      0        2 
  25 chr25_20815445     AKia    A    C        0      0        2 
  25 chr25_20815445     AOna    A    C        0      0        2 
  25 chr25_20815445     ASom    A    C        0      0        2 
  25 chr25_20815445     HCab    A    C        1      2        2 
  25 chr25_20815445     HPrz    A    C        1      2        2 
  25 chr25_20815445     ZBoe    A    C        0      0        2 
  25 chr25_20815445     ZGre    A    C        0      0        2 
  25 chr25_20815445     ZHar    A    C        0      0        2 
  25 chr25_20815445   Sample    A    C        0      0        2 
  25 chr25_20846337     AAsi    T    C        0      0        2 
  25 chr25_20846337     AKia    T    C        0      0        2 
  25 chr25_20846337     AOna    T    C        0      0        2 
  25 chr25_20846337     ASom    T    C        0      0        2 
  25 chr25_20846337     HCab    T    C      0.5      1        2 
  25 chr25_20846337     HPrz    T    C        1      2        2 
  25 chr25_20846337     ZBoe    T    C        0      0        2 
  25 chr25_20846337     ZGre    T    C        0      0        2 
  25 chr25_20846337     ZHar    T    C        0      0        2 
  25 chr25_20846337   Sample    T    C        0      0        2 
  25 chr25_20851918     AAsi    C    T        1      2        2 
  25 chr25_20851918     AKia    C    T        0      0        2 
  25 chr25_20851918     AOna    C    T      0.5      1        2 
  25 chr25_20851918     ASom    C    T        1      2        2 
  25 chr25_20851918     HCab    C    T        0      0        2 
  25 chr25_20851918     HPrz    C    T        0      0        2 
  25 chr25_20851918     ZBoe    C    T        0      0        2 
  25 chr25_20851918     ZGre    C    T        0      0        2 
  25 chr25_20851918     ZHar    C    T        0      0        2 
  25 chr25_20851918   Sample    C    T        1      2        2 
  25 chr25_20853182     AAsi    A    G        0      0        2 
  25 chr25_20853182     AKia    A    G        0      0        2 
  25 chr25_20853182     AOna    A    G        0      0        2 
  25 chr25_20853182     ASom    A    G        0      0        2 
  25 chr25_20853182     HCab    A    G        1      2        2 
  25 chr25_20853182     HPrz    A    G        1      2        2 
  25 chr25_20853182     ZBoe    A    G        0      0        2 
  25 chr25_20853182     ZGre    A    G        0      0        2 
  25 chr25_20853182     ZHar    A    G        0      0        2 
  25 chr25_20853182   Sample    A    G        0      0        2 
  25 chr25_20853556     AAsi    G    T        0      0        2 
  25 chr25_20853556     AKia    G    T        0      0        2 
  25 chr25_20853556     AOna    G    T        1      2        2 
  25 chr25_20853556     ASom    G    T        0      0        2 
  25 chr25_20853556     HCab    G    T        0      0        2 
  25 chr25_20853556     HPrz    G    T        0      0        2 
  25 chr25_20853556     ZBoe    G    T        0      0        2 
  25 chr25_20853556     ZGre    G    T        0      0        2 
  25 chr25_20853556     ZHar    G    T        0      0        2 
  25 chr25_20853556   Sample    G    T        0      0        2 
  25 chr25_20855516     AAsi    A    G        0      0        2 
  25 chr25_20855516     AKia    A    G        0      0        2 
  25 chr25_20855516     AOna    A    G        0      0        2 
  25 chr25_20855516     ASom    A    G        0      0        2 
  25 chr25_20855516     HCab    A    G        0      0        2 
  25 chr25_20855516     HPrz    A    G        0      0        2 
  25 chr25_20855516     ZBoe    A    G        0      0        2 
  25 chr25_20855516     ZGre    A    G        0      0        2 
  25 chr25_20855516     ZHar    A    G        1      2        2 
  25 chr25_20855516   Sample    A    G        0      0        2 
  25 chr25_20862567     AAsi    T    G        0      0        2 
  25 chr25_20862567     AKia    T    G        0      0        2 
  25 chr25_20862567     AOna    T    G        0      0        2 
  25 chr25_20862567     ASom    T    G        1      2        2 
  25 chr25_20862567     HCab    T    G        0      0        2 
  25 chr25_20862567     HPrz    T    G        0      0        2 
  25 chr25_20862567     ZBoe    T    G        0      0        2 
  25 chr25_20862567     ZGre    T    G        0      0        2 
  25 chr25_20862567     ZHar    T    G        0      0        2 
  25 chr25_20862567   Sample    T    G        0      0        2 
  25 chr25_20872061     AAsi    T    G        0      0        2 
  25 chr25_20872061     AKia    T    G        0      0        2 
  25 chr25_20872061     AOna    T    G        0      0        2 
  25 chr25_20872061     ASom    T    G        0      0        2 
  25 chr25_20872061     HCab    T    G        0      0        2 
  25 chr25_20872061     HPrz    T    G        0      0        2 
  25 chr25_20872061     ZBoe    T    G        0      0        2 
  25 chr25_20872061     ZGre    T    G        0      0        2 
  25 chr25_20872061     ZHar    T    G      0.5      1        2 
  25 chr25_20872061   Sample    T    G        0      0        2 
  25 chr25_20877870     AAsi    A    G        0      0        2 
  25 chr25_20877870     AKia    A    G        0      0        2 
  25 chr25_20877870     AOna    A    G        0      0        2 
  25 chr25_20877870     ASom    A    G        0      0        2 
  25 chr25_20877870     HCab    A    G      0.5      1        2 
  25 chr25_20877870     HPrz    A    G        0      0        2 
  25 chr25_20877870     ZBoe    A    G        0      0        2 
  25 chr25_20877870     ZGre    A    G        0      0        2 
  25 chr25_20877870     ZHar    A    G        0      0        2 
  25 chr25_20877870   Sample    A    G        0      0        2 
  25 chr25_20879536     AAsi    C    T        0      0        2 
  25 chr25_20879536     AKia    C    T        0      0        2 
  25 chr25_20879536     AOna    C    T        0      0        2 
  25 chr25_20879536     ASom    C    T        0      0        2 
  25 chr25_20879536     HCab    C    T      0.5      1        2 
  25 chr25_20879536     HPrz    C    T        0      0        2 
  25 chr25_20879536     ZBoe    C    T        0      0        2 
  25 chr25_20879536     ZGre    C    T        0      0        2 
  25 chr25_20879536     ZHar    C    T        0      0        2 
  25 chr25_20879536   Sample    C    T        0      0        2 
  25 chr25_20883797     AAsi    G    A        0      0        2 
  25 chr25_20883797     AKia    G    A        0      0        2 
  25 chr25_20883797     AOna    G    A        0      0        2 
  25 chr25_20883797     ASom    G    A        0      0        2 
  25 chr25_20883797     HCab    G    A        0      0        2 
  25 chr25_20883797     HPrz    G    A        0      0        2 
  25 chr25_20883797     ZBoe    G    A      0.5      1        2 
  25 chr25_20883797     ZGre    G    A        0      0        2 
  25 chr25_20883797     ZHar    G    A        0      0        2 
  25 chr25_20883797   Sample    G    A        0      0        2 
  25 chr25_20884250     AAsi    T    C        0      0        2 
  25 chr25_20884250     AKia    T    C        0      0        2 
  25 chr25_20884250     AOna    T    C        0      0        2 
  25 chr25_20884250     ASom    T    C        0      0        2 
  25 chr25_20884250     HCab    T    C        1      2        2 
  25 chr25_20884250     HPrz    T    C        1      2        2 
  25 chr25_20884250     ZBoe    T    C        0      0        2 
  25 chr25_20884250     ZGre    T    C        0      0        2 
  25 chr25_20884250     ZHar    T    C        0      0        2 
  25 chr25_20884250   Sample    T    C        0      0        2 
  25 chr25_20885328     AAsi    C    T        0      0        2 
  25 chr25_20885328     AKia    C    T        0      0        2 
  25 chr25_20885328     AOna    C    T        0      0        2 
  25 chr25_20885328     ASom    C    T        0      0        2 
  25 chr25_20885328     HCab    C    T        0      0        2 
  25 chr25_20885328     HPrz    C    T        0      0        2 
  25 chr25_20885328     ZBoe    C    T        0      0        2 
  25 chr25_20885328     ZGre    C    T        1      2        2 
  25 chr25_20885328     ZHar    C    T        0      0        2 
  25 chr25_20885328   Sample    C    T        0      0        2 
  25 chr25_20887102     AAsi    C    T        0      0        2 
  25 chr25_20887102     AKia    C    T        1      2        2 
  25 chr25_20887102     AOna    C    T        1      2        2 
  25 chr25_20887102     ASom    C    T        0      0        2 
  25 chr25_20887102     HCab    C    T        0      0        2 
  25 chr25_20887102     HPrz    C    T        0      0        2 
  25 chr25_20887102     ZBoe    C    T        0      0        2 
  25 chr25_20887102     ZGre    C    T        0      0        2 
  25 chr25_20887102     ZHar    C    T        0      0        2 
  25 chr25_20887102   Sample    C    T        0      0        2 
  25 chr25_20888216     AAsi    G    A        0      0        2 
  25 chr25_20888216     AKia    G    A        0      0        2 
  25 chr25_20888216     AOna    G    A        0      0        2 
  25 chr25_20888216     ASom    G    A        0      0        2 
  25 chr25_20888216     HCab    G    A        0      0        2 
  25 chr25_20888216     HPrz    G    A      0.5      1        2 
  25 chr25_20888216     ZBoe    G    A        0      0        2 
  25 chr25_20888216     ZGre    G    A        0      0        2 
  25 chr25_20888216     ZHar    G    A        0      0        2 
  25 chr25_20888216   Sample    G    A        0      0        2 
  25 chr25_20888704     AAsi    A    T        0      0        2 
  25 chr25_20888704     AKia    A    T        0      0        2 
  25 chr25_20888704     AOna    A    T        0      0        2 
  25 chr25_20888704     ASom    A    T        0      0        2 
  25 chr25_20888704     HCab    A    T        1      2        2 
  25 chr25_20888704     HPrz    A    T        1      2        2 
  25 chr25_20888704     ZBoe    A    T        0      0        2 
  25 chr25_20888704     ZGre    A    T        0      0        2 
  25 chr25_20888704     ZHar    A    T        0      0        2 
  25 chr25_20888704   Sample    A    T        0      0        2 
  25 chr25_20894732     AAsi    T    C        0      0        2 
  25 chr25_20894732     AKia    T    C        0      0        2 
  25 chr25_20894732     AOna    T    C        0      0        2 
  25 chr25_20894732     ASom    T    C        0      0        2 
  25 chr25_20894732     HCab    T    C        0      0        2 
  25 chr25_20894732     HPrz    T    C        0      0        2 
  25 chr25_20894732     ZBoe    T    C        0      0        2 
  25 chr25_20894732     ZGre    T    C        0      0        2 
  25 chr25_20894732     ZHar    T    C        1      2        2 
  25 chr25_20894732   Sample    T    C        0      0        2 
  25 chr25_20895157     AAsi    G    A        0      0        2 
  25 chr25_20895157     AKia    G    A        0      0        2 
  25 chr25_20895157     AOna    G    A        0      0        2 
  25 chr25_20895157     ASom    G    A        0      0        2 
  25 chr25_20895157     HCab    G    A        1      2        2 
  25 chr25_20895157     HPrz    G    A        0      0        2 
  25 chr25_20895157     ZBoe    G    A        0      0        2 
  25 chr25_20895157     ZGre    G    A        0      0        2 
  25 chr25_20895157     ZHar    G    A        0      0        2 
  25 chr25_20895157   Sample    G    A        0      0        2 
  25 chr25_20898378     AAsi    T    C        0      0        2 
  25 chr25_20898378     AKia    T    C        0      0        2 
  25 chr25_20898378     AOna    T    C        0      0        2 
  25 chr25_20898378     ASom    T    C        0      0        2 
  25 chr25_20898378     HCab    T    C        1      2        2 
  25 chr25_20898378     HPrz    T    C        1      2        2 
  25 chr25_20898378     ZBoe    T    C        0      0        2 
  25 chr25_20898378     ZGre    T    C        0      0        2 
  25 chr25_20898378     ZHar    T    C        0      0        2 
  25 chr25_20898378   Sample    T    C        0      0        2 
  25 chr25_20900477     AAsi    T    C        0      0        2 
  25 chr25_20900477     AKia    T    C        0      0        2 
  25 chr25_20900477     AOna    T    C        0      0        2 
  25 chr25_20900477     ASom    T    C        0      0        2 
  25 chr25_20900477     HCab    T    C        1      2        2 
  25 chr25_20900477     HPrz    T    C        1      2        2 
  25 chr25_20900477     ZBoe    T    C        0      0        2 
  25 chr25_20900477     ZGre    T    C        0      0        2 
  25 chr25_20900477     ZHar    T    C        0      0        2 
  25 chr25_20900477   Sample    T    C        0      0        2 
  25 chr25_20901285     AAsi    T    C        0      0        2 
  25 chr25_20901285     AKia    T    C        0      0        2 
  25 chr25_20901285     AOna    T    C        0      0        2 
  25 chr25_20901285     ASom    T    C        0      0        2 
  25 chr25_20901285     HCab    T    C        1      2        2 
  25 chr25_20901285     HPrz    T    C        1      2        2 
  25 chr25_20901285     ZBoe    T    C        0      0        2 
  25 chr25_20901285     ZGre    T    C        0      0        2 
  25 chr25_20901285     ZHar    T    C        0      0        2 
  25 chr25_20901285   Sample    T    C        0      0        2 
  25 chr25_20903760     AAsi    T    C        0      0        2 
  25 chr25_20903760     AKia    T    C        0      0        2 
  25 chr25_20903760     AOna    T    C        0      0        2 
  25 chr25_20903760     ASom    T    C        0      0        2 
  25 chr25_20903760     HCab    T    C        0      0        2 
  25 chr25_20903760     HPrz    T    C        0      0        2 
  25 chr25_20903760     ZBoe    T    C      0.5      1        2 
  25 chr25_20903760     ZGre    T    C        0      0        2 
  25 chr25_20903760     ZHar    T    C        0      0        2 
  25 chr25_20903760   Sample    T    C        0      0        2 
  25 chr25_20906168     AAsi    A    G        0      0        2 
  25 chr25_20906168     AKia    A    G        0      0        2 
  25 chr25_20906168     AOna    A    G        0      0        2 
  25 chr25_20906168     ASom    A    G        0      0        2 
  25 chr25_20906168     HCab    A    G        1      2        2 
  25 chr25_20906168     HPrz    A    G        1      2        2 
  25 chr25_20906168     ZBoe    A    G        0      0        2 
  25 chr25_20906168     ZGre    A    G        0      0        2 
  25 chr25_20906168     ZHar    A    G        0      0        2 
  25 chr25_20906168   Sample    A    G        0      0        2 
  25 chr25_20907252     AAsi    C    T        0      0        2 
  25 chr25_20907252     AKia    C    T        0      0        2 
  25 chr25_20907252     AOna    C    T        0      0        2 
  25 chr25_20907252     ASom    C    T        0      0        2 
  25 chr25_20907252     HCab    C    T        1      2        2 
  25 chr25_20907252     HPrz    C    T        1      2        2 
  25 chr25_20907252     ZBoe    C    T        0      0        2 
  25 chr25_20907252     ZGre    C    T        0      0        2 
  25 chr25_20907252     ZHar    C    T        0      0        2 
  25 chr25_20907252   Sample    C    T        0      0        2 
  25 chr25_20915657     AAsi    C    T        0      0        2 
  25 chr25_20915657     AKia    C    T        0      0        2 
  25 chr25_20915657     AOna    C    T        0      0        2 
  25 chr25_20915657     ASom    C    T        0      0        2 
  25 chr25_20915657     HCab    C    T        0      0        2 
  25 chr25_20915657     HPrz    C    T        0      0        2 
  25 chr25_20915657     ZBoe    C    T      0.5      1        2 
  25 chr25_20915657     ZGre    C    T        0      0        2 
  25 chr25_20915657     ZHar    C    T        0      0        2 
  25 chr25_20915657   Sample    C    T        0      0        2 
  25 chr25_20918595     AAsi    A    G        0      0        2 
  25 chr25_20918595     AKia    A    G        0      0        2 
  25 chr25_20918595     AOna    A    G        0      0        2 
  25 chr25_20918595     ASom    A    G        0      0        2 
  25 chr25_20918595     HCab    A    G        1      2        2 
  25 chr25_20918595     HPrz    A    G        1      2        2 
  25 chr25_20918595     ZBoe    A    G        0      0        2 
  25 chr25_20918595     ZGre    A    G        0      0        2 
  25 chr25_20918595     ZHar    A    G        0      0        2 
  25 chr25_20918595   Sample    A    G        0      0        2 
  25 chr25_20923636     AAsi    G    A        0      0        2 
  25 chr25_20923636     AKia    G    A        0      0        2 
  25 chr25_20923636     AOna    G    A        0      0        2 
  25 chr25_20923636     ASom    G    A        0      0        2 
  25 chr25_20923636     HCab    G    A        1      2        2 
  25 chr25_20923636     HPrz    G    A        1      2        2 
  25 chr25_20923636     ZBoe    G    A        0      0        2 
  25 chr25_20923636     ZGre    G    A        0      0        2 
  25 chr25_20923636     ZHar    G    A        0      0        2 
  25 chr25_20923636   Sample    G    A        0      0        2 
  25 chr25_20927606     AAsi    A    G        0      0        2 
  25 chr25_20927606     AKia    A    G        0      0        2 
  25 chr25_20927606     AOna    A    G        0      0        2 
  25 chr25_20927606     ASom    A    G        0      0        2 
  25 chr25_20927606     HCab    A    G        0      0        2 
  25 chr25_20927606     HPrz    A    G        0      0        2 
  25 chr25_20927606     ZBoe    A    G      0.5      1        2 
  25 chr25_20927606     ZGre    A    G        0      0        2 
  25 chr25_20927606     ZHar    A    G        0      0        2 
  25 chr25_20927606   Sample    A    G        0      0        2 
  25 chr25_20935496     AAsi    T    C        0      0        2 
  25 chr25_20935496     AKia    T    C        0      0        2 
  25 chr25_20935496     AOna    T    C        0      0        2 
  25 chr25_20935496     ASom    T    C        0      0        2 
  25 chr25_20935496     HCab    T    C        1      2        2 
  25 chr25_20935496     HPrz    T    C        1      2        2 
  25 chr25_20935496     ZBoe    T    C        0      0        2 
  25 chr25_20935496     ZGre    T    C        0      0        2 
  25 chr25_20935496     ZHar    T    C        0      0        2 
  25 chr25_20935496   Sample    T    C        0      0        2 
  25 chr25_20936551     AAsi    C    T        0      0        2 
  25 chr25_20936551     AKia    C    T        0      0        2 
  25 chr25_20936551     AOna    C    T        0      0        2 
  25 chr25_20936551     ASom    C    T        0      0        2 
  25 chr25_20936551     HCab    C    T        1      2        2 
  25 chr25_20936551     HPrz    C    T        1      2        2 
  25 chr25_20936551     ZBoe    C    T        0      0        2 
  25 chr25_20936551     ZGre    C    T        0      0        2 
  25 chr25_20936551     ZHar    C    T        0      0        2 
  25 chr25_20936551   Sample    C    T        0      0        2 
  25 chr25_20943132     AAsi    G    A        0      0        2 
  25 chr25_20943132     AKia    G    A        0      0        2 
  25 chr25_20943132     AOna    G    A        0      0        2 
  25 chr25_20943132     ASom    G    A        0      0        2 
  25 chr25_20943132     HCab    G    A        1      2        2 
  25 chr25_20943132     HPrz    G    A        1      2        2 
  25 chr25_20943132     ZBoe    G    A        0      0        2 
  25 chr25_20943132     ZGre    G    A        0      0        2 
  25 chr25_20943132     ZHar    G    A        0      0        2 
  25 chr25_20943132   Sample    G    A        0      0        2 
  25 chr25_20946177     AAsi    A    G        0      0        2 
  25 chr25_20946177     AKia    A    G        0      0        2 
  25 chr25_20946177     AOna    A    G        0      0        2 
  25 chr25_20946177     ASom    A    G        0      0        2 
  25 chr25_20946177     HCab    A    G        0      0        2 
  25 chr25_20946177     HPrz    A    G        0      0        2 
  25 chr25_20946177     ZBoe    A    G      0.5      1        2 
  25 chr25_20946177     ZGre    A    G        0      0        2 
  25 chr25_20946177     ZHar    A    G        0      0        2 
  25 chr25_20946177   Sample    A    G        0      0        2 
  25 chr25_20957593     AAsi    A    G        0      0        2 
  25 chr25_20957593     AKia    A    G        0      0        2 
  25 chr25_20957593     AOna    A    G        0      0        2 
  25 chr25_20957593     ASom    A    G        0      0        2 
  25 chr25_20957593     HCab    A    G        0      0        2 
  25 chr25_20957593     HPrz    A    G        0      0        2 
  25 chr25_20957593     ZBoe    A    G      0.5      1        2 
  25 chr25_20957593     ZGre    A    G        0      0        2 
  25 chr25_20957593     ZHar    A    G        0      0        2 
  25 chr25_20957593   Sample    A    G        0      0        2 
  25 chr25_20958169     AAsi    A    G        0      0        2 
  25 chr25_20958169     AKia    A    G        0      0        2 
  25 chr25_20958169     AOna    A    G        0      0        2 
  25 chr25_20958169     ASom    A    G        1      2        2 
  25 chr25_20958169     HCab    A    G        0      0        2 
  25 chr25_20958169     HPrz    A    G        0      0        2 
  25 chr25_20958169     ZBoe    A    G        0      0        2 
  25 chr25_20958169     ZGre    A    G        0      0        2 
  25 chr25_20958169     ZHar    A    G        0      0        2 
  25 chr25_20958169   Sample    A    G        0      0        2 
  25 chr25_20958268     AAsi    T    A        0      0        2 
  25 chr25_20958268     AKia    T    A        0      0        2 
  25 chr25_20958268     AOna    T    A        0      0        2 
  25 chr25_20958268     ASom    T    A        0      0        2 
  25 chr25_20958268     HCab    T    A        1      2        2 
  25 chr25_20958268     HPrz    T    A        1      2        2 
  25 chr25_20958268     ZBoe    T    A        0      0        2 
  25 chr25_20958268     ZGre    T    A        0      0        2 
  25 chr25_20958268     ZHar    T    A        0      0        2 
  25 chr25_20958268   Sample    T    A        0      0        2 
  25 chr25_20959259     AAsi    T    C        0      0        2 
  25 chr25_20959259     AKia    T    C        0      0        2 
  25 chr25_20959259     AOna    T    C        0      0        2 
  25 chr25_20959259     ASom    T    C        0      0        2 
  25 chr25_20959259     HCab    T    C        1      2        2 
  25 chr25_20959259     HPrz    T    C        1      2        2 
  25 chr25_20959259     ZBoe    T    C        0      0        2 
  25 chr25_20959259     ZGre    T    C        0      0        2 
  25 chr25_20959259     ZHar    T    C        0      0        2 
  25 chr25_20959259   Sample    T    C        0      0        2 
  25 chr25_20960120     AAsi    T    C        0      0        2 
  25 chr25_20960120     AKia    T    C        0      0        2 
  25 chr25_20960120     AOna    T    C        0      0        2 
  25 chr25_20960120     ASom    T    C        0      0        2 
  25 chr25_20960120     HCab    T    C        0      0        2 
  25 chr25_20960120     HPrz    T    C        0      0        2 
  25 chr25_20960120     ZBoe    T    C      0.5      1        2 
  25 chr25_20960120     ZGre    T    C        0      0        2 
  25 chr25_20960120     ZHar    T    C        0      0        2 
  25 chr25_20960120   Sample    T    C        0      0        2 
  25 chr25_20967805     AAsi    T    C        0      0        2 
  25 chr25_20967805     AKia    T    C        0      0        2 
  25 chr25_20967805     AOna    T    C        0      0        2 
  25 chr25_20967805     ASom    T    C        0      0        2 
  25 chr25_20967805     HCab    T    C        0      0        2 
  25 chr25_20967805     HPrz    T    C      0.5      1        2 
  25 chr25_20967805     ZBoe    T    C        0      0        2 
  25 chr25_20967805     ZGre    T    C        0      0        2 
  25 chr25_20967805     ZHar    T    C        0      0        2 
  25 chr25_20967805   Sample    T    C        0      0        2 
  25 chr25_20970897     AAsi    T    C        0      0        2 
  25 chr25_20970897     AKia    T    C        0      0        2 
  25 chr25_20970897     AOna    T    C        0      0        2 
  25 chr25_20970897     ASom    T    C        0      0        2 
  25 chr25_20970897     HCab    T    C        0      0        2 
  25 chr25_20970897     HPrz    T    C        0      0        2 
  25 chr25_20970897     ZBoe    T    C        0      0        2 
  25 chr25_20970897     ZGre    T    C        0      0        2 
  25 chr25_20970897     ZHar    T    C      0.5      1        2 
  25 chr25_20970897   Sample    T    C        0      0        2 
  25 chr25_20996167     AAsi    G    C      0.5      1        2 
  25 chr25_20996167     AKia    G    C        0      0        2 
  25 chr25_20996167     AOna    G    C        0      0        2 
  25 chr25_20996167     ASom    G    C        1      2        2 
  25 chr25_20996167     HCab    G    C        0      0        2 
  25 chr25_20996167     HPrz    G    C        0      0        2 
  25 chr25_20996167     ZBoe    G    C        0      0        2 
  25 chr25_20996167     ZGre    G    C        0      0        2 
  25 chr25_20996167     ZHar    G    C        0      0        2 
  25 chr25_20996167   Sample    G    C        0      0        2 
  25 chr25_20998223     AAsi    A    G        0      0        2 
  25 chr25_20998223     AKia    A    G        0      0        2 
  25 chr25_20998223     AOna    A    G      0.5      1        2 
  25 chr25_20998223     ASom    A    G        0      0        2 
  25 chr25_20998223     HCab    A    G        0      0        2 
  25 chr25_20998223     HPrz    A    G        0      0        2 
  25 chr25_20998223     ZBoe    A    G        0      0        2 
  25 chr25_20998223     ZGre    A    G        0      0        2 
  25 chr25_20998223     ZHar    A    G        0      0        2 
  25 chr25_20998223   Sample    A    G        0      0        2 
  25 chr25_21005728     AAsi    C    T        1      2        2 
  25 chr25_21005728     AKia    C    T        0      0        2 
  25 chr25_21005728     AOna    C    T      0.5      1        2 
  25 chr25_21005728     ASom    C    T        1      2        2 
  25 chr25_21005728     HCab    C    T        0      0        2 
  25 chr25_21005728     HPrz    C    T        0      0        2 
  25 chr25_21005728     ZBoe    C    T        0      0        2 
  25 chr25_21005728     ZGre    C    T        0      0        2 
  25 chr25_21005728     ZHar    C    T        0      0        2 
  25 chr25_21005728   Sample    C    T        1      2        2 
  25 chr25_21012723     AAsi    A    G        0      0        2 
  25 chr25_21012723     AKia    A    G        0      0        2 
  25 chr25_21012723     AOna    A    G      0.5      1        2 
  25 chr25_21012723     ASom    A    G        0      0        2 
  25 chr25_21012723     HCab    A    G        0      0        2 
  25 chr25_21012723     HPrz    A    G        0      0        2 
  25 chr25_21012723     ZBoe    A    G        0      0        2 
  25 chr25_21012723     ZGre    A    G        0      0        2 
  25 chr25_21012723     ZHar    A    G        0      0        2 
  25 chr25_21012723   Sample    A    G        0      0        2 
  25 chr25_21017471     AAsi    C    T        0      0        2 
  25 chr25_21017471     AKia    C    T        0      0        2 
  25 chr25_21017471     AOna    C    T        0      0        2 
  25 chr25_21017471     ASom    C    T        0      0        2 
  25 chr25_21017471     HCab    C    T        0      0        2 
  25 chr25_21017471     HPrz    C    T      0.5      1        2 
  25 chr25_21017471     ZBoe    C    T        0      0        2 
  25 chr25_21017471     ZGre    C    T        0      0        2 
  25 chr25_21017471     ZHar    C    T        0      0        2 
  25 chr25_21017471   Sample    C    T        0      0        2 
  25 chr25_21019045     AAsi    A    G        0      0        2 
  25 chr25_21019045     AKia    A    G        0      0        2 
  25 chr25_21019045     AOna    A    G        0      0        2 
  25 chr25_21019045     ASom    A    G        0      0        2 
  25 chr25_21019045     HCab    A    G        0      0        2 
  25 chr25_21019045     HPrz    A    G      0.5      1        2 
  25 chr25_21019045     ZBoe    A    G        0      0        2 
  25 chr25_21019045     ZGre    A    G        0      0        2 
  25 chr25_21019045     ZHar    A    G        0      0        2 
  25 chr25_21019045   Sample    A    G        0      0        2 
  25 chr25_21023578     AAsi    A    G        0      0        2 
  25 chr25_21023578     AKia    A    G        0      0        2 
  25 chr25_21023578     AOna    A    G        0      0        2 
  25 chr25_21023578     ASom    A    G        0      0        2 
  25 chr25_21023578     HCab    A    G        1      2        2 
  25 chr25_21023578     HPrz    A    G        1      2        2 
  25 chr25_21023578     ZBoe    A    G        0      0        2 
  25 chr25_21023578     ZGre    A    G        0      0        2 
  25 chr25_21023578     ZHar    A    G        0      0        2 
  25 chr25_21023578   Sample    A    G        0      0        2 
  25 chr25_21025396     AAsi    C    A        0      0        2 
  25 chr25_21025396     AKia    C    A        0      0        2 
  25 chr25_21025396     AOna    C    A        0      0        2 
  25 chr25_21025396     ASom    C    A        0      0        2 
  25 chr25_21025396     HCab    C    A        1      2        2 
  25 chr25_21025396     HPrz    C    A        1      2        2 
  25 chr25_21025396     ZBoe    C    A        0      0        2 
  25 chr25_21025396     ZGre    C    A        0      0        2 
  25 chr25_21025396     ZHar    C    A        0      0        2 
  25 chr25_21025396   Sample    C    A        0      0        2 
  25 chr25_21028865     AAsi    C    A        0      0        2 
  25 chr25_21028865     AKia    C    A        1      2        2 
  25 chr25_21028865     AOna    C    A      0.5      1        2 
  25 chr25_21028865     ASom    C    A        0      0        2 
  25 chr25_21028865     HCab    C    A        0      0        2 
  25 chr25_21028865     HPrz    C    A        0      0        2 
  25 chr25_21028865     ZBoe    C    A        0      0        2 
  25 chr25_21028865     ZGre    C    A        0      0        2 
  25 chr25_21028865     ZHar    C    A        0      0        2 
  25 chr25_21028865   Sample    C    A        0      0        2 
  25 chr25_21032357     AAsi    A    G        0      0        2 
  25 chr25_21032357     AKia    A    G        0      0        2 
  25 chr25_21032357     AOna    A    G      0.5      1        2 
  25 chr25_21032357     ASom    A    G        0      0        2 
  25 chr25_21032357     HCab    A    G        0      0        2 
  25 chr25_21032357     HPrz    A    G        0      0        2 
  25 chr25_21032357     ZBoe    A    G        0      0        2 
  25 chr25_21032357     ZGre    A    G        0      0        2 
  25 chr25_21032357     ZHar    A    G        0      0        2 
  25 chr25_21032357   Sample    A    G        0      0        2 
  25 chr25_21039324     AAsi    G    A        0      0        2 
  25 chr25_21039324     AKia    G    A        0      0        2 
  25 chr25_21039324     AOna    G    A        0      0        2 
  25 chr25_21039324     ASom    G    A        0      0        2 
  25 chr25_21039324     HCab    G    A        0      0        2 
  25 chr25_21039324     HPrz    G    A        0      0        2 
  25 chr25_21039324     ZBoe    G    A        1      2        2 
  25 chr25_21039324     ZGre    G    A        0      0        2 
  25 chr25_21039324     ZHar    G    A        0      0        2 
  25 chr25_21039324   Sample    G    A        0      0        2 
  25 chr25_21039362     AAsi    T    C        0      0        2 
  25 chr25_21039362     AKia    T    C        0      0        2 
  25 chr25_21039362     AOna    T    C        0      0        2 
  25 chr25_21039362     ASom    T    C        0      0        2 
  25 chr25_21039362     HCab    T    C        1      2        2 
  25 chr25_21039362     HPrz    T    C        1      2        2 
  25 chr25_21039362     ZBoe    T    C        0      0        2 
  25 chr25_21039362     ZGre    T    C        0      0        2 
  25 chr25_21039362     ZHar    T    C        0      0        2 
  25 chr25_21039362   Sample    T    C        0      0        2 
  25 chr25_21041815     AAsi    T    G        0      0        2 
  25 chr25_21041815     AKia    T    G        0      0        2 
  25 chr25_21041815     AOna    T    G        0      0        2 
  25 chr25_21041815     ASom    T    G        0      0        2 
  25 chr25_21041815     HCab    T    G        0      0        2 
  25 chr25_21041815     HPrz    T    G        0      0        2 
  25 chr25_21041815     ZBoe    T    G        1      2        2 
  25 chr25_21041815     ZGre    T    G        1      2        2 
  25 chr25_21041815     ZHar    T    G        0      0        2 
  25 chr25_21041815   Sample    T    G        0      0        2 
  25 chr25_21049798     AAsi    T    C        0      0        2 
  25 chr25_21049798     AKia    T    C        0      0        2 
  25 chr25_21049798     AOna    T    C      0.5      1        2 
  25 chr25_21049798     ASom    T    C        0      0        2 
  25 chr25_21049798     HCab    T    C        0      0        2 
  25 chr25_21049798     HPrz    T    C        0      0        2 
  25 chr25_21049798     ZBoe    T    C        0      0        2 
  25 chr25_21049798     ZGre    T    C        0      0        2 
  25 chr25_21049798     ZHar    T    C        0      0        2 
  25 chr25_21049798   Sample    T    C        0      0        2 
  25 chr25_21057454     AAsi    T    C        0      0        2 
  25 chr25_21057454     AKia    T    C        0      0        2 
  25 chr25_21057454     AOna    T    C        0      0        2 
  25 chr25_21057454     ASom    T    C        0      0        2 
  25 chr25_21057454     HCab    T    C        0      0        2 
  25 chr25_21057454     HPrz    T    C        0      0        2 
  25 chr25_21057454     ZBoe    T    C        1      2        2 
  25 chr25_21057454     ZGre    T    C        0      0        2 
  25 chr25_21057454     ZHar    T    C        0      0        2 
  25 chr25_21057454   Sample    T    C        0      0        2 
  25 chr25_21064270     AAsi    G    A        0      0        2 
  25 chr25_21064270     AKia    G    A        0      0        2 
  25 chr25_21064270     AOna    G    A      0.5      1        2 
  25 chr25_21064270     ASom    G    A        0      0        2 
  25 chr25_21064270     HCab    G    A        0      0        2 
  25 chr25_21064270     HPrz    G    A        0      0        2 
  25 chr25_21064270     ZBoe    G    A        0      0        2 
  25 chr25_21064270     ZGre    G    A        0      0        2 
  25 chr25_21064270     ZHar    G    A        0      0        2 
  25 chr25_21064270   Sample    G    A        0      0        2 
  25 chr25_21067333     AAsi    C    A        0      0        2 
  25 chr25_21067333     AKia    C    A        0      0        2 
  25 chr25_21067333     AOna    C    A        0      0        2 
  25 chr25_21067333     ASom    C    A        0      0        2 
  25 chr25_21067333     HCab    C    A        0      0        2 
  25 chr25_21067333     HPrz    C    A        0      0        2 
  25 chr25_21067333     ZBoe    C    A        0      0        2 
  25 chr25_21067333     ZGre    C    A        0      0        2 
  25 chr25_21067333     ZHar    C    A        1      2        2 
  25 chr25_21067333   Sample    C    A        0      0        2 
  25 chr25_21068712     AAsi    A    G        0      0        2 
  25 chr25_21068712     AKia    A    G        0      0        2 
  25 chr25_21068712     AOna    A    G        0      0        2 
  25 chr25_21068712     ASom    A    G        0      0        2 
  25 chr25_21068712     HCab    A    G        0      0        2 
  25 chr25_21068712     HPrz    A    G        0      0        2 
  25 chr25_21068712     ZBoe    A    G        0      0        2 
  25 chr25_21068712     ZGre    A    G        1      2        2 
  25 chr25_21068712     ZHar    A    G        0      0        2 
  25 chr25_21068712   Sample    A    G        0      0        2 
  25 chr25_21068752     AAsi    T    C        0      0        2 
  25 chr25_21068752     AKia    T    C        0      0        2 
  25 chr25_21068752     AOna    T    C        0      0        2 
  25 chr25_21068752     ASom    T    C        0      0        2 
  25 chr25_21068752     HCab    T    C        1      2        2 
  25 chr25_21068752     HPrz    T    C        1      2        2 
  25 chr25_21068752     ZBoe    T    C        0      0        2 
  25 chr25_21068752     ZGre    T    C        0      0        2 
  25 chr25_21068752     ZHar    T    C        0      0        2 
  25 chr25_21068752   Sample    T    C        0      0        2 
  25 chr25_21069551     AAsi    T    A        0      0        2 
  25 chr25_21069551     AKia    T    A        0      0        2 
  25 chr25_21069551     AOna    T    A      0.5      1        2 
  25 chr25_21069551     ASom    T    A        0      0        2 
  25 chr25_21069551     HCab    T    A        0      0        2 
  25 chr25_21069551     HPrz    T    A        0      0        2 
  25 chr25_21069551     ZBoe    T    A        0      0        2 
  25 chr25_21069551     ZGre    T    A        0      0        2 
  25 chr25_21069551     ZHar    T    A        0      0        2 
  25 chr25_21069551   Sample    T    A        0      0        2 
  25 chr25_21069785     AAsi    T    C        0      0        2 
  25 chr25_21069785     AKia    T    C        0      0        2 
  25 chr25_21069785     AOna    T    C        0      0        2 
  25 chr25_21069785     ASom    T    C        0      0        2 
  25 chr25_21069785     HCab    T    C        0      0        2 
  25 chr25_21069785     HPrz    T    C        0      0        2 
  25 chr25_21069785     ZBoe    T    C        0      0        2 
  25 chr25_21069785     ZGre    T    C        1      2        2 
  25 chr25_21069785     ZHar    T    C        0      0        2 
  25 chr25_21069785   Sample    T    C        0      0        2 
  25 chr25_21077683     AAsi    A    T        0      0        2 
  25 chr25_21077683     AKia    A    T        0      0        2 
  25 chr25_21077683     AOna    A    T        0      0        2 
  25 chr25_21077683     ASom    A    T        0      0        2 
  25 chr25_21077683     HCab    A    T        1      2        2 
  25 chr25_21077683     HPrz    A    T        1      2        2 
  25 chr25_21077683     ZBoe    A    T        0      0        2 
  25 chr25_21077683     ZGre    A    T        0      0        2 
  25 chr25_21077683     ZHar    A    T        0      0        2 
  25 chr25_21077683   Sample    A    T        0      0        2 
  25 chr25_21078191     AAsi    G    T        0      0        2 
  25 chr25_21078191     AKia    G    T        0      0        2 
  25 chr25_21078191     AOna    G    T        0      0        2 
  25 chr25_21078191     ASom    G    T        0      0        2 
  25 chr25_21078191     HCab    G    T        1      2        2 
  25 chr25_21078191     HPrz    G    T        1      2        2 
  25 chr25_21078191     ZBoe    G    T        0      0        2 
  25 chr25_21078191     ZGre    G    T        0      0        2 
  25 chr25_21078191     ZHar    G    T        0      0        2 
  25 chr25_21078191   Sample    G    T        0      0        2 
  25 chr25_21079468     AAsi    A    G        0      0        2 
  25 chr25_21079468     AKia    A    G        0      0        2 
  25 chr25_21079468     AOna    A    G        0      0        2 
  25 chr25_21079468     ASom    A    G        0      0        2 
  25 chr25_21079468     HCab    A    G        0      0        2 
  25 chr25_21079468     HPrz    A    G        0      0        2 
  25 chr25_21079468     ZBoe    A    G      0.5      1        2 
  25 chr25_21079468     ZGre    A    G        0      0        2 
  25 chr25_21079468     ZHar    A    G        0      0        2 
  25 chr25_21079468   Sample    A    G        0      0        2 
  25 chr25_21080999     AAsi    C    A        0      0        2 
  25 chr25_21080999     AKia    C    A        1      2        2 
  25 chr25_21080999     AOna    C    A        1      2        2 
  25 chr25_21080999     ASom    C    A        0      0        2 
  25 chr25_21080999     HCab    C    A        0      0        2 
  25 chr25_21080999     HPrz    C    A        0      0        2 
  25 chr25_21080999     ZBoe    C    A        0      0        2 
  25 chr25_21080999     ZGre    C    A        0      0        2 
  25 chr25_21080999     ZHar    C    A        0      0        2 
  25 chr25_21080999   Sample    C    A        0      0        2 
  25 chr25_21081472     AAsi    C    T        0      0        2 
  25 chr25_21081472     AKia    C    T        0      0        2 
  25 chr25_21081472     AOna    C    T        0      0        2 
  25 chr25_21081472     ASom    C    T        0      0        2 
  25 chr25_21081472     HCab    C    T        0      0        2 
  25 chr25_21081472     HPrz    C    T        0      0        2 
  25 chr25_21081472     ZBoe    C    T        0      0        2 
  25 chr25_21081472     ZGre    C    T        1      2        2 
  25 chr25_21081472     ZHar    C    T        0      0        2 
  25 chr25_21081472   Sample    C    T        0      0        2 
  25 chr25_21084917     AAsi    G    A        0      0        2 
  25 chr25_21084917     AKia    G    A        0      0        2 
  25 chr25_21084917     AOna    G    A        0      0        2 
  25 chr25_21084917     ASom    G    A        0      0        2 
  25 chr25_21084917     HCab    G    A        0      0        2 
  25 chr25_21084917     HPrz    G    A        1      2        2 
  25 chr25_21084917     ZBoe    G    A        0      0        2 
  25 chr25_21084917     ZGre    G    A        0      0        2 
  25 chr25_21084917     ZHar    G    A        0      0        2 
  25 chr25_21084917   Sample    G    A        0      0        2 
  25 chr25_21097710     AAsi    T    G        0      0        2 
  25 chr25_21097710     AKia    T    G      0.5      1        2 
  25 chr25_21097710     AOna    T    G        0      0        2 
  25 chr25_21097710     ASom    T    G        0      0        2 
  25 chr25_21097710     HCab    T    G        0      0        2 
  25 chr25_21097710     HPrz    T    G        0      0        2 
  25 chr25_21097710     ZBoe    T    G        0      0        2 
  25 chr25_21097710     ZGre    T    G        0      0        2 
  25 chr25_21097710     ZHar    T    G        0      0        2 
  25 chr25_21097710   Sample    T    G        0      0        2 
  25 chr25_21099599     AAsi    A    G        0      0        2 
  25 chr25_21099599     AKia    A    G        0      0        2 
  25 chr25_21099599     AOna    A    G        0      0        2 
  25 chr25_21099599     ASom    A    G        0      0        2 
  25 chr25_21099599     HCab    A    G        0      0        2 
  25 chr25_21099599     HPrz    A    G        1      2        2 
  25 chr25_21099599     ZBoe    A    G        0      0        2 
  25 chr25_21099599     ZGre    A    G        0      0        2 
  25 chr25_21099599     ZHar    A    G        0      0        2 
  25 chr25_21099599   Sample    A    G        0      0        2 
  25 chr25_21103329     AAsi    A    G        0      0        2 
  25 chr25_21103329     AKia    A    G        0      0        2 
  25 chr25_21103329     AOna    A    G        0      0        2 
  25 chr25_21103329     ASom    A    G        0      0        2 
  25 chr25_21103329     HCab    A    G        1      2        2 
  25 chr25_21103329     HPrz    A    G        0      0        2 
  25 chr25_21103329     ZBoe    A    G        0      0        2 
  25 chr25_21103329     ZGre    A    G        0      0        2 
  25 chr25_21103329     ZHar    A    G        0      0        2 
  25 chr25_21103329   Sample    A    G        0      0        2 
  25 chr25_21107156     AAsi    G    C        0      0        2 
  25 chr25_21107156     AKia    G    C        0      0        2 
  25 chr25_21107156     AOna    G    C        0      0        2 
  25 chr25_21107156     ASom    G    C        0      0        2 
  25 chr25_21107156     HCab    G    C        0      0        2 
  25 chr25_21107156     HPrz    G    C        1      2        2 
  25 chr25_21107156     ZBoe    G    C        0      0        2 
  25 chr25_21107156     ZGre    G    C        0      0        2 
  25 chr25_21107156     ZHar    G    C        0      0        2 
  25 chr25_21107156   Sample    G    C        0      0        2 
  25 chr25_21111752     AAsi    T    C        0      0        2 
  25 chr25_21111752     AKia    T    C        0      0        2 
  25 chr25_21111752     AOna    T    C        0      0        2 
  25 chr25_21111752     ASom    T    C        0      0        2 
  25 chr25_21111752     HCab    T    C        1      2        2 
  25 chr25_21111752     HPrz    T    C        1      2        2 
  25 chr25_21111752     ZBoe    T    C        0      0        2 
  25 chr25_21111752     ZGre    T    C        0      0        2 
  25 chr25_21111752     ZHar    T    C        0      0        2 
  25 chr25_21111752   Sample    T    C        0      0        2 
  25 chr25_21112423     AAsi    T    C        0      0        2 
  25 chr25_21112423     AKia    T    C        0      0        2 
  25 chr25_21112423     AOna    T    C        0      0        2 
  25 chr25_21112423     ASom    T    C        0      0        2 
  25 chr25_21112423     HCab    T    C        0      0        2 
  25 chr25_21112423     HPrz    T    C      0.5      1        2 
  25 chr25_21112423     ZBoe    T    C        0      0        2 
  25 chr25_21112423     ZGre    T    C        0      0        2 
  25 chr25_21112423     ZHar    T    C        0      0        2 
  25 chr25_21112423   Sample    T    C        0      0        2 
  25 chr25_21118680     AAsi    C    G        0      0        2 
  25 chr25_21118680     AKia    C    G        0      0        2 
  25 chr25_21118680     AOna    C    G        0      0        2 
  25 chr25_21118680     ASom    C    G        0      0        2 
  25 chr25_21118680     HCab    C    G        0      0        2 
  25 chr25_21118680     HPrz    C    G        0      0        2 
  25 chr25_21118680     ZBoe    C    G        0      0        2 
  25 chr25_21118680     ZGre    C    G        0      0        2 
  25 chr25_21118680     ZHar    C    G        1      2        2 
  25 chr25_21118680   Sample    C    G        0      0        2 
  25 chr25_21120268     AAsi    G    C        0      0        2 
  25 chr25_21120268     AKia    G    C        1      2        2 
  25 chr25_21120268     AOna    G    C        0      0        2 
  25 chr25_21120268     ASom    G    C        0      0        2 
  25 chr25_21120268     HCab    G    C        0      0        2 
  25 chr25_21120268     HPrz    G    C        0      0        2 
  25 chr25_21120268     ZBoe    G    C        0      0        2 
  25 chr25_21120268     ZGre    G    C        0      0        2 
  25 chr25_21120268     ZHar    G    C        0      0        2 
  25 chr25_21120268   Sample    G    C        0      0        2 
  25 chr25_21120447     AAsi    T    C        0      0        2 
  25 chr25_21120447     AKia    T    C        0      0        2 
  25 chr25_21120447     AOna    T    C        0      0        2 
  25 chr25_21120447     ASom    T    C        0      0        2 
  25 chr25_21120447     HCab    T    C        1      2        2 
  25 chr25_21120447     HPrz    T    C        1      2        2 
  25 chr25_21120447     ZBoe    T    C        0      0        2 
  25 chr25_21120447     ZGre    T    C        0      0        2 
  25 chr25_21120447     ZHar    T    C        0      0        2 
  25 chr25_21120447   Sample    T    C        0      0        2 
  25 chr25_21122516     AAsi    G    A        0      0        2 
  25 chr25_21122516     AKia    G    A        0      0        2 
  25 chr25_21122516     AOna    G    A        0      0        2 
  25 chr25_21122516     ASom    G    A        0      0        2 
  25 chr25_21122516     HCab    G    A        1      2        2 
  25 chr25_21122516     HPrz    G    A        1      2        2 
  25 chr25_21122516     ZBoe    G    A        0      0        2 
  25 chr25_21122516     ZGre    G    A        0      0        2 
  25 chr25_21122516     ZHar    G    A        0      0        2 
  25 chr25_21122516   Sample    G    A        0      0        2 
  25 chr25_21123000     AAsi    T    G        0      0        2 
  25 chr25_21123000     AKia    T    G        0      0        2 
  25 chr25_21123000     AOna    T    G        0      0        2 
  25 chr25_21123000     ASom    T    G        0      0        2 
  25 chr25_21123000     HCab    T    G        1      2        2 
  25 chr25_21123000     HPrz    T    G        0      0        2 
  25 chr25_21123000     ZBoe    T    G        0      0        2 
  25 chr25_21123000     ZGre    T    G        0      0        2 
  25 chr25_21123000     ZHar    T    G        0      0        2 
  25 chr25_21123000   Sample    T    G        0      0        2 
  25 chr25_21124678     AAsi    C    A        0      0        2 
  25 chr25_21124678     AKia    C    A        0      0        2 
  25 chr25_21124678     AOna    C    A        1      2        2 
  25 chr25_21124678     ASom    C    A        0      0        2 
  25 chr25_21124678     HCab    C    A        0      0        2 
  25 chr25_21124678     HPrz    C    A        0      0        2 
  25 chr25_21124678     ZBoe    C    A        0      0        2 
  25 chr25_21124678     ZGre    C    A        0      0        2 
  25 chr25_21124678     ZHar    C    A        0      0        2 
  25 chr25_21124678   Sample    C    A        0      0        2 
  25 chr25_21125027     AAsi    T    G        0      0        2 
  25 chr25_21125027     AKia    T    G        0      0        2 
  25 chr25_21125027     AOna    T    G        0      0        2 
  25 chr25_21125027     ASom    T    G        0      0        2 
  25 chr25_21125027     HCab    T    G        0      0        2 
  25 chr25_21125027     HPrz    T    G        0      0        2 
  25 chr25_21125027     ZBoe    T    G        0      0        2 
  25 chr25_21125027     ZGre    T    G        0      0        2 
  25 chr25_21125027     ZHar    T    G        1      2        2 
  25 chr25_21125027   Sample    T    G        0      0        2 
  25 chr25_21127459     AAsi    C    T        0      0        2 
  25 chr25_21127459     AKia    C    T        0      0        2 
  25 chr25_21127459     AOna    C    T      0.5      1        2 
  25 chr25_21127459     ASom    C    T        0      0        2 
  25 chr25_21127459     HCab    C    T        0      0        2 
  25 chr25_21127459     HPrz    C    T        0      0        2 
  25 chr25_21127459     ZBoe    C    T        0      0        2 
  25 chr25_21127459     ZGre    C    T        0      0        2 
  25 chr25_21127459     ZHar    C    T        0      0        2 
  25 chr25_21127459   Sample    C    T        0      0        2 
  25 chr25_21127882     AAsi    A    G        0      0        2 
  25 chr25_21127882     AKia    A    G        0      0        2 
  25 chr25_21127882     AOna    A    G        0      0        2 
  25 chr25_21127882     ASom    A    G        0      0        2 
  25 chr25_21127882     HCab    A    G        0      0        2 
  25 chr25_21127882     HPrz    A    G        0      0        2 
  25 chr25_21127882     ZBoe    A    G        1      2        2 
  25 chr25_21127882     ZGre    A    G        0      0        2 
  25 chr25_21127882     ZHar    A    G        0      0        2 
  25 chr25_21127882   Sample    A    G        0      0        2 
  25 chr25_21132561     AAsi    T    C        0      0        2 
  25 chr25_21132561     AKia    T    C        0      0        2 
  25 chr25_21132561     AOna    T    C        0      0        2 
  25 chr25_21132561     ASom    T    C        0      0        2 
  25 chr25_21132561     HCab    T    C        0      0        2 
  25 chr25_21132561     HPrz    T    C      0.5      1        2 
  25 chr25_21132561     ZBoe    T    C        0      0        2 
  25 chr25_21132561     ZGre    T    C        0      0        2 
  25 chr25_21132561     ZHar    T    C        0      0        2 
  25 chr25_21132561   Sample    T    C        0      0        2 
  25 chr25_21138909     AAsi    G    T        0      0        2 
  25 chr25_21138909     AKia    G    T        0      0        2 
  25 chr25_21138909     AOna    G    T        0      0        2 
  25 chr25_21138909     ASom    G    T        0      0        2 
  25 chr25_21138909     HCab    G    T        1      2        2 
  25 chr25_21138909     HPrz    G    T        1      2        2 
  25 chr25_21138909     ZBoe    G    T        0      0        2 
  25 chr25_21138909     ZGre    G    T        0      0        2 
  25 chr25_21138909     ZHar    G    T        0      0        2 
  25 chr25_21138909   Sample    G    T        1      2        2 
  25 chr25_21145088     AAsi    A    G        0      0        2 
  25 chr25_21145088     AKia    A    G        0      0        2 
  25 chr25_21145088     AOna    A    G        0      0        2 
  25 chr25_21145088     ASom    A    G        0      0        2 
  25 chr25_21145088     HCab    A    G        1      2        2 
  25 chr25_21145088     HPrz    A    G        1      2        2 
  25 chr25_21145088     ZBoe    A    G        0      0        2 
  25 chr25_21145088     ZGre    A    G        0      0        2 
  25 chr25_21145088     ZHar    A    G        0      0        2 
  25 chr25_21145088   Sample    A    G        0      0        2 
  25 chr25_21146211     AAsi    G    C        0      0        2 
  25 chr25_21146211     AKia    G    C        0      0        2 
  25 chr25_21146211     AOna    G    C        0      0        2 
  25 chr25_21146211     ASom    G    C        0      0        2 
  25 chr25_21146211     HCab    G    C        1      2        2 
  25 chr25_21146211     HPrz    G    C        1      2        2 
  25 chr25_21146211     ZBoe    G    C        0      0        2 
  25 chr25_21146211     ZGre    G    C        0      0        2 
  25 chr25_21146211     ZHar    G    C        0      0        2 
  25 chr25_21146211   Sample    G    C        0      0        2 
  25 chr25_21147308     AAsi    A    G        0      0        2 
  25 chr25_21147308     AKia    A    G        1      2        2 
  25 chr25_21147308     AOna    A    G        0      0        2 
  25 chr25_21147308     ASom    A    G        0      0        2 
  25 chr25_21147308     HCab    A    G        0      0        2 
  25 chr25_21147308     HPrz    A    G        0      0        2 
  25 chr25_21147308     ZBoe    A    G        0      0        2 
  25 chr25_21147308     ZGre    A    G        0      0        2 
  25 chr25_21147308     ZHar    A    G        0      0        2 
  25 chr25_21147308   Sample    A    G        0      0        2 
  25 chr25_21155668     AAsi    A    C        0      0        2 
  25 chr25_21155668     AKia    A    C        0      0        2 
  25 chr25_21155668     AOna    A    C      0.5      1        2 
  25 chr25_21155668     ASom    A    C        0      0        2 
  25 chr25_21155668     HCab    A    C        0      0        2 
  25 chr25_21155668     HPrz    A    C        0      0        2 
  25 chr25_21155668     ZBoe    A    C        0      0        2 
  25 chr25_21155668     ZGre    A    C        0      0        2 
  25 chr25_21155668     ZHar    A    C        0      0        2 
  25 chr25_21155668   Sample    A    C        0      0        2 
  25 chr25_21156580     AAsi    T    C        0      0        2 
  25 chr25_21156580     AKia    T    C        0      0        2 
  25 chr25_21156580     AOna    T    C        0      0        2 
  25 chr25_21156580     ASom    T    C        0      0        2 
  25 chr25_21156580     HCab    T    C        1      2        2 
  25 chr25_21156580     HPrz    T    C        0      0        2 
  25 chr25_21156580     ZBoe    T    C        0      0        2 
  25 chr25_21156580     ZGre    T    C        0      0        2 
  25 chr25_21156580     ZHar    T    C        0      0        2 
  25 chr25_21156580   Sample    T    C        0      0        2 
  25 chr25_21176860     AAsi    C    T        0      0        2 
  25 chr25_21176860     AKia    C    T        1      2        2 
  25 chr25_21176860     AOna    C    T        1      2        2 
  25 chr25_21176860     ASom    C    T        0      0        2 
  25 chr25_21176860     HCab    C    T        0      0        2 
  25 chr25_21176860     HPrz    C    T        0      0        2 
  25 chr25_21176860     ZBoe    C    T        0      0        2 
  25 chr25_21176860     ZGre    C    T        0      0        2 
  25 chr25_21176860     ZHar    C    T        0      0        2 
  25 chr25_21176860   Sample    C    T        0      0        2 
  25 chr25_21177904     AAsi    A    G        0      0        2 
  25 chr25_21177904     AKia    A    G        0      0        2 
  25 chr25_21177904     AOna    A    G        0      0        2 
  25 chr25_21177904     ASom    A    G        0      0        2 
  25 chr25_21177904     HCab    A    G        0      0        2 
  25 chr25_21177904     HPrz    A    G      0.5      1        2 
  25 chr25_21177904     ZBoe    A    G        0      0        2 
  25 chr25_21177904     ZGre    A    G        0      0        2 
  25 chr25_21177904     ZHar    A    G        0      0        2 
  25 chr25_21177904   Sample    A    G        0      0        2 
  25 chr25_21185046     AAsi    G    T        0      0        2 
  25 chr25_21185046     AKia    G    T        0      0        2 
  25 chr25_21185046     AOna    G    T        0      0        2 
  25 chr25_21185046     ASom    G    T        0      0        2 
  25 chr25_21185046     HCab    G    T        0      0        2 
  25 chr25_21185046     HPrz    G    T        0      0        2 
  25 chr25_21185046     ZBoe    G    T        0      0        2 
  25 chr25_21185046     ZGre    G    T        1      2        2 
  25 chr25_21185046     ZHar    G    T        0      0        2 
  25 chr25_21185046   Sample    G    T        0      0        2 
  25 chr25_21190387     AAsi    T    C        0      0        2 
  25 chr25_21190387     AKia    T    C        0      0        2 
  25 chr25_21190387     AOna    T    C        0      0        2 
  25 chr25_21190387     ASom    T    C        0      0        2 
  25 chr25_21190387     HCab    T    C        0      0        2 
  25 chr25_21190387     HPrz    T    C        0      0        2 
  25 chr25_21190387     ZBoe    T    C      0.5      1        2 
  25 chr25_21190387     ZGre    T    C        0      0        2 
  25 chr25_21190387     ZHar    T    C        0      0        2 
  25 chr25_21190387   Sample    T    C        0      0        2 
  25 chr25_21194306     AAsi    T    C        1      2        2 
  25 chr25_21194306     AKia    T    C        0      0        2 
  25 chr25_21194306     AOna    T    C        0      0        2 
  25 chr25_21194306     ASom    T    C        1      2        2 
  25 chr25_21194306     HCab    T    C        0      0        2 
  25 chr25_21194306     HPrz    T    C        0      0        2 
  25 chr25_21194306     ZBoe    T    C        0      0        2 
  25 chr25_21194306     ZGre    T    C        0      0        2 
  25 chr25_21194306     ZHar    T    C        0      0        2 
  25 chr25_21194306   Sample    T    C        1      2        2 
  25 chr25_21195318     AAsi    A    G        0      0        2 
  25 chr25_21195318     AKia    A    G        0      0        2 
  25 chr25_21195318     AOna    A    G        0      0        2 
  25 chr25_21195318     ASom    A    G        1      2        2 
  25 chr25_21195318     HCab    A    G        0      0        2 
  25 chr25_21195318     HPrz    A    G        0      0        2 
  25 chr25_21195318     ZBoe    A    G        0      0        2 
  25 chr25_21195318     ZGre    A    G        0      0        2 
  25 chr25_21195318     ZHar    A    G        0      0        2 
  25 chr25_21195318   Sample    A    G        1      2        2 
  25 chr25_21196057     AAsi    A    G        0      0        2 
  25 chr25_21196057     AKia    A    G        0      0        2 
  25 chr25_21196057     AOna    A    G        0      0        2 
  25 chr25_21196057     ASom    A    G        0      0        2 
  25 chr25_21196057     HCab    A    G        1      2        2 
  25 chr25_21196057     HPrz    A    G        0      0        2 
  25 chr25_21196057     ZBoe    A    G        0      0        2 
  25 chr25_21196057     ZGre    A    G        0      0        2 
  25 chr25_21196057     ZHar    A    G        0      0        2 
  25 chr25_21196057   Sample    A    G        0      0        2 
  25 chr25_21196300     AAsi    A    G        0      0        2 
  25 chr25_21196300     AKia    A    G        0      0        2 
  25 chr25_21196300     AOna    A    G        0      0        2 
  25 chr25_21196300     ASom    A    G        0      0        2 
  25 chr25_21196300     HCab    A    G        1      2        2 
  25 chr25_21196300     HPrz    A    G        1      2        2 
  25 chr25_21196300     ZBoe    A    G        0      0        2 
  25 chr25_21196300     ZGre    A    G        0      0        2 
  25 chr25_21196300     ZHar    A    G        0      0        2 
  25 chr25_21196300   Sample    A    G        0      0        2 
  25 chr25_21201585     AAsi    T    C        0      0        2 
  25 chr25_21201585     AKia    T    C        0      0        2 
  25 chr25_21201585     AOna    T    C        0      0        2 
  25 chr25_21201585     ASom    T    C        0      0        2 
  25 chr25_21201585     HCab    T    C        0      0        2 
  25 chr25_21201585     HPrz    T    C        0      0        2 
  25 chr25_21201585     ZBoe    T    C        0      0        2 
  25 chr25_21201585     ZGre    T    C        1      2        2 
  25 chr25_21201585     ZHar    T    C        0      0        2 
  25 chr25_21201585   Sample    T    C        0      0        2 
  25 chr25_21202786     AAsi    G    C        0      0        2 
  25 chr25_21202786     AKia    G    C        0      0        2 
  25 chr25_21202786     AOna    G    C        0      0        2 
  25 chr25_21202786     ASom    G    C        0      0        2 
  25 chr25_21202786     HCab    G    C        1      2        2 
  25 chr25_21202786     HPrz    G    C        1      2        2 
  25 chr25_21202786     ZBoe    G    C        0      0        2 
  25 chr25_21202786     ZGre    G    C        0      0        2 
  25 chr25_21202786     ZHar    G    C        0      0        2 
  25 chr25_21202786   Sample    G    C        0      0        2 
  25 chr25_21204968     AAsi    C    G        0      0        2 
  25 chr25_21204968     AKia    C    G        0      0        2 
  25 chr25_21204968     AOna    C    G        0      0        2 
  25 chr25_21204968     ASom    C    G        0      0        2 
  25 chr25_21204968     HCab    C    G        1      2        2 
  25 chr25_21204968     HPrz    C    G        1      2        2 
  25 chr25_21204968     ZBoe    C    G        0      0        2 
  25 chr25_21204968     ZGre    C    G        0      0        2 
  25 chr25_21204968     ZHar    C    G        0      0        2 
  25 chr25_21204968   Sample    C    G        0      0        2 
  25 chr25_21213734     AAsi    A    G        0      0        2 
  25 chr25_21213734     AKia    A    G        0      0        2 
  25 chr25_21213734     AOna    A    G        0      0        2 
  25 chr25_21213734     ASom    A    G        0      0        2 
  25 chr25_21213734     HCab    A    G        1      2        2 
  25 chr25_21213734     HPrz    A    G        1      2        2 
  25 chr25_21213734     ZBoe    A    G        0      0        2 
  25 chr25_21213734     ZGre    A    G        0      0        2 
  25 chr25_21213734     ZHar    A    G        0      0        2 
  25 chr25_21213734   Sample    A    G        0      0        2 
  25 chr25_21216618     AAsi    G    C        0      0        2 
  25 chr25_21216618     AKia    G    C        1      2        2 
  25 chr25_21216618     AOna    G    C        0      0        2 
  25 chr25_21216618     ASom    G    C        0      0        2 
  25 chr25_21216618     HCab    G    C        0      0        2 
  25 chr25_21216618     HPrz    G    C        0      0        2 
  25 chr25_21216618     ZBoe    G    C        0      0        2 
  25 chr25_21216618     ZGre    G    C        0      0        2 
  25 chr25_21216618     ZHar    G    C        0      0        2 
  25 chr25_21216618   Sample    G    C        0      0        2 
  25 chr25_21217270     AAsi    T    C        0      0        2 
  25 chr25_21217270     AKia    T    C        0      0        2 
  25 chr25_21217270     AOna    T    C        0      0        2 
  25 chr25_21217270     ASom    T    C        0      0        2 
  25 chr25_21217270     HCab    T    C        1      2        2 
  25 chr25_21217270     HPrz    T    C        1      2        2 
  25 chr25_21217270     ZBoe    T    C        0      0        2 
  25 chr25_21217270     ZGre    T    C        0      0        2 
  25 chr25_21217270     ZHar    T    C        0      0        2 
  25 chr25_21217270   Sample    T    C        0      0        2 
  25 chr25_21217564     AAsi    T    G        0      0        2 
  25 chr25_21217564     AKia    T    G        0      0        2 
  25 chr25_21217564     AOna    T    G        0      0        2 
  25 chr25_21217564     ASom    T    G        0      0        2 
  25 chr25_21217564     HCab    T    G        0      0        2 
  25 chr25_21217564     HPrz    T    G        0      0        2 
  25 chr25_21217564     ZBoe    T    G      0.5      1        2 
  25 chr25_21217564     ZGre    T    G        0      0        2 
  25 chr25_21217564     ZHar    T    G        0      0        2 
  25 chr25_21217564   Sample    T    G        0      0        2 
  25 chr25_21219774     AAsi    T    C      0.5      1        2 
  25 chr25_21219774     AKia    T    C        0      0        2 
  25 chr25_21219774     AOna    T    C        0      0        2 
  25 chr25_21219774     ASom    T    C        0      0        2 
  25 chr25_21219774     HCab    T    C        0      0        2 
  25 chr25_21219774     HPrz    T    C        0      0        2 
  25 chr25_21219774     ZBoe    T    C        0      0        2 
  25 chr25_21219774     ZGre    T    C        0      0        2 
  25 chr25_21219774     ZHar    T    C        0      0        2 
  25 chr25_21219774   Sample    T    C        0      0        2 
  25 chr25_21222813     AAsi    G    A        0      0        2 
  25 chr25_21222813     AKia    G    A        0      0        2 
  25 chr25_21222813     AOna    G    A        0      0        2 
  25 chr25_21222813     ASom    G    A        0      0        2 
  25 chr25_21222813     HCab    G    A        1      2        2 
  25 chr25_21222813     HPrz    G    A        1      2        2 
  25 chr25_21222813     ZBoe    G    A        0      0        2 
  25 chr25_21222813     ZGre    G    A        0      0        2 
  25 chr25_21222813     ZHar    G    A        0      0        2 
  25 chr25_21222813   Sample    G    A        0      0        2 
  25 chr25_21232526     AAsi    C    A        1      2        2 
  25 chr25_21232526     AKia    C    A        0      0        2 
  25 chr25_21232526     AOna    C    A        0      0        2 
  25 chr25_21232526     ASom    C    A        1      2        2 
  25 chr25_21232526     HCab    C    A        0      0        2 
  25 chr25_21232526     HPrz    C    A        0      0        2 
  25 chr25_21232526     ZBoe    C    A        0      0        2 
  25 chr25_21232526     ZGre    C    A        0      0        2 
  25 chr25_21232526     ZHar    C    A        0      0        2 
  25 chr25_21232526   Sample    C    A        1      2        2 
  25 chr25_21234685     AAsi    A    G        1      2        2 
  25 chr25_21234685     AKia    A    G        0      0        2 
  25 chr25_21234685     AOna    A    G        0      0        2 
  25 chr25_21234685     ASom    A    G        1      2        2 
  25 chr25_21234685     HCab    A    G        0      0        2 
  25 chr25_21234685     HPrz    A    G        0      0        2 
  25 chr25_21234685     ZBoe    A    G        0      0        2 
  25 chr25_21234685     ZGre    A    G        0      0        2 
  25 chr25_21234685     ZHar    A    G        0      0        2 
  25 chr25_21234685   Sample    A    G        1      2        2 
  25 chr25_21235753     AAsi    T    C        0      0        2 
  25 chr25_21235753     AKia    T    C        0      0        2 
  25 chr25_21235753     AOna    T    C        0      0        2 
  25 chr25_21235753     ASom    T    C        1      2        2 
  25 chr25_21235753     HCab    T    C        0      0        2 
  25 chr25_21235753     HPrz    T    C        0      0        2 
  25 chr25_21235753     ZBoe    T    C        0      0        2 
  25 chr25_21235753     ZGre    T    C        0      0        2 
  25 chr25_21235753     ZHar    T    C        0      0        2 
  25 chr25_21235753   Sample    T    C        0      0        2 
  25 chr25_21240687     AAsi    T    C        0      0        2 
  25 chr25_21240687     AKia    T    C        0      0        2 
  25 chr25_21240687     AOna    T    C        1      2        2 
  25 chr25_21240687     ASom    T    C        0      0        2 
  25 chr25_21240687     HCab    T    C        0      0        2 
  25 chr25_21240687     HPrz    T    C        0      0        2 
  25 chr25_21240687     ZBoe    T    C        0      0        2 
  25 chr25_21240687     ZGre    T    C        0      0        2 
  25 chr25_21240687     ZHar    T    C        0      0        2 
  25 chr25_21240687   Sample    T    C        0      0        2 
  25 chr25_21250223     AAsi    C    T        0      0        2 
  25 chr25_21250223     AKia    C    T        0      0        2 
  25 chr25_21250223     AOna    C    T        0      0        2 
  25 chr25_21250223     ASom    C    T        0      0        2 
  25 chr25_21250223     HCab    C    T        0      0        2 
  25 chr25_21250223     HPrz    C    T        0      0        2 
  25 chr25_21250223     ZBoe    C    T      0.5      1        2 
  25 chr25_21250223     ZGre    C    T        0      0        2 
  25 chr25_21250223     ZHar    C    T        0      0        2 
  25 chr25_21250223   Sample    C    T        0      0        2 
  25 chr25_21251916     AAsi    A    G        0      0        2 
  25 chr25_21251916     AKia    A    G        0      0        2 
  25 chr25_21251916     AOna    A    G        0      0        2 
  25 chr25_21251916     ASom    A    G        0      0        2 
  25 chr25_21251916     HCab    A    G        0      0        2 
  25 chr25_21251916     HPrz    A    G        0      0        2 
  25 chr25_21251916     ZBoe    A    G        0      0        2 
  25 chr25_21251916     ZGre    A    G        0      0        2 
  25 chr25_21251916     ZHar    A    G      0.5      1        2 
  25 chr25_21251916   Sample    A    G        0      0        2 
  25 chr25_21253313     AAsi    C    A        0      0        2 
  25 chr25_21253313     AKia    C    A        1      2        2 
  25 chr25_21253313     AOna    C    A        0      0        2 
  25 chr25_21253313     ASom    C    A        0      0        2 
  25 chr25_21253313     HCab    C    A        1      2        2 
  25 chr25_21253313     HPrz    C    A        1      2        2 
  25 chr25_21253313     ZBoe    C    A      0.5      1        2 
  25 chr25_21253313     ZGre    C    A        0      0        2 
  25 chr25_21253313     ZHar    C    A        1      2        2 
  25 chr25_21253313   Sample    C    A        0      0        2 
  25 chr25_21253408     AAsi    C    G        0      0        2 
  25 chr25_21253408     AKia    C    G        0      0        2 
  25 chr25_21253408     AOna    C    G        0      0        2 
  25 chr25_21253408     ASom    C    G        0      0        2 
  25 chr25_21253408     HCab    C    G        0      0        2 
  25 chr25_21253408     HPrz    C    G      0.5      1        2 
  25 chr25_21253408     ZBoe    C    G        0      0        2 
  25 chr25_21253408     ZGre    C    G        0      0        2 
  25 chr25_21253408     ZHar    C    G        0      0        2 
  25 chr25_21253408   Sample    C    G        0      0        2 
  25 chr25_21254907     AAsi    C    T        0      0        2 
  25 chr25_21254907     AKia    C    T        0      0        2 
  25 chr25_21254907     AOna    C    T        0      0        2 
  25 chr25_21254907     ASom    C    T        0      0        2 
  25 chr25_21254907     HCab    C    T        0      0        2 
  25 chr25_21254907     HPrz    C    T      0.5      1        2 
  25 chr25_21254907     ZBoe    C    T        0      0        2 
  25 chr25_21254907     ZGre    C    T        0      0        2 
  25 chr25_21254907     ZHar    C    T        0      0        2 
  25 chr25_21254907   Sample    C    T        0      0        2 
  25 chr25_21255601     AAsi    C    G        0      0        2 
  25 chr25_21255601     AKia    C    G        0      0        2 
  25 chr25_21255601     AOna    C    G        0      0        2 
  25 chr25_21255601     ASom    C    G        0      0        2 
  25 chr25_21255601     HCab    C    G        1      2        2 
  25 chr25_21255601     HPrz    C    G        1      2        2 
  25 chr25_21255601     ZBoe    C    G        0      0        2 
  25 chr25_21255601     ZGre    C    G        0      0        2 
  25 chr25_21255601     ZHar    C    G        0      0        2 
  25 chr25_21255601   Sample    C    G        0      0        2 
  25 chr25_21256098     AAsi    G    A        0      0        2 
  25 chr25_21256098     AKia    G    A        0      0        2 
  25 chr25_21256098     AOna    G    A        0      0        2 
  25 chr25_21256098     ASom    G    A        0      0        2 
  25 chr25_21256098     HCab    G    A        1      2        2 
  25 chr25_21256098     HPrz    G    A        1      2        2 
  25 chr25_21256098     ZBoe    G    A        0      0        2 
  25 chr25_21256098     ZGre    G    A        0      0        2 
  25 chr25_21256098     ZHar    G    A        0      0        2 
  25 chr25_21256098   Sample    G    A        0      0        2 
  25 chr25_21268841     AAsi    T    C        1      2        2 
  25 chr25_21268841     AKia    T    C        1      2        2 
  25 chr25_21268841     AOna    T    C        1      2        2 
  25 chr25_21268841     ASom    T    C        1      2        2 
  25 chr25_21268841     HCab    T    C        0      0        2 
  25 chr25_21268841     HPrz    T    C        0      0        2 
  25 chr25_21268841     ZBoe    T    C        0      0        2 
  25 chr25_21268841     ZGre    T    C        0      0        2 
  25 chr25_21268841     ZHar    T    C        0      0        2 
  25 chr25_21268841   Sample    T    C        1      2        2 
  25 chr25_21275414     AAsi    A    G        0      0        2 
  25 chr25_21275414     AKia    A    G        0      0        2 
  25 chr25_21275414     AOna    A    G        0      0        2 
  25 chr25_21275414     ASom    A    G        0      0        2 
  25 chr25_21275414     HCab    A    G        0      0        2 
  25 chr25_21275414     HPrz    A    G      0.5      1        2 
  25 chr25_21275414     ZBoe    A    G        0      0        2 
  25 chr25_21275414     ZGre    A    G        0      0        2 
  25 chr25_21275414     ZHar    A    G        0      0        2 
  25 chr25_21275414   Sample    A    G        0      0        2 
  25 chr25_21277209     AAsi    A    G        0      0        2 
  25 chr25_21277209     AKia    A    G      0.5      1        2 
  25 chr25_21277209     AOna    A    G        0      0        2 
  25 chr25_21277209     ASom    A    G        0      0        2 
  25 chr25_21277209     HCab    A    G        0      0        2 
  25 chr25_21277209     HPrz    A    G      0.5      1        2 
  25 chr25_21277209     ZBoe    A    G        0      0        2 
  25 chr25_21277209     ZGre    A    G        0      0        2 
  25 chr25_21277209     ZHar    A    G        0      0        2 
  25 chr25_21277209   Sample    A    G        0      0        2 
  25 chr25_21278582     AAsi    C    G        0      0        2 
  25 chr25_21278582     AKia    C    G        0      0        2 
  25 chr25_21278582     AOna    C    G        0      0        2 
  25 chr25_21278582     ASom    C    G        1      2        2 
  25 chr25_21278582     HCab    C    G        0      0        2 
  25 chr25_21278582     HPrz    C    G        0      0        2 
  25 chr25_21278582     ZBoe    C    G        0      0        2 
  25 chr25_21278582     ZGre    C    G        0      0        2 
  25 chr25_21278582     ZHar    C    G        0      0        2 
  25 chr25_21278582   Sample    C    G        0      0        2 
  25 chr25_21283003     AAsi    A    C        0      0        2 
  25 chr25_21283003     AKia    A    C        0      0        2 
  25 chr25_21283003     AOna    A    C      0.5      1        2 
  25 chr25_21283003     ASom    A    C        0      0        2 
  25 chr25_21283003     HCab    A    C        0      0        2 
  25 chr25_21283003     HPrz    A    C        0      0        2 
  25 chr25_21283003     ZBoe    A    C        0      0        2 
  25 chr25_21283003     ZGre    A    C        0      0        2 
  25 chr25_21283003     ZHar    A    C        0      0        2 
  25 chr25_21283003   Sample    A    C        0      0        2 
  25 chr25_21284638     AAsi    A    G        0      0        2 
  25 chr25_21284638     AKia    A    G        0      0        2 
  25 chr25_21284638     AOna    A    G        0      0        2 
  25 chr25_21284638     ASom    A    G        0      0        2 
  25 chr25_21284638     HCab    A    G        1      2        2 
  25 chr25_21284638     HPrz    A    G        1      2        2 
  25 chr25_21284638     ZBoe    A    G        0      0        2 
  25 chr25_21284638     ZGre    A    G        0      0        2 
  25 chr25_21284638     ZHar    A    G        0      0        2 
  25 chr25_21284638   Sample    A    G        0      0        2 
  25 chr25_21287758     AAsi    T    C      0.5      1        2 
  25 chr25_21287758     AKia    T    C        0      0        2 
  25 chr25_21287758     AOna    T    C        0      0        2 
  25 chr25_21287758     ASom    T    C        0      0        2 
  25 chr25_21287758     HCab    T    C        0      0        2 
  25 chr25_21287758     HPrz    T    C        0      0        2 
  25 chr25_21287758     ZBoe    T    C        0      0        2 
  25 chr25_21287758     ZGre    T    C        0      0        2 
  25 chr25_21287758     ZHar    T    C        0      0        2 
  25 chr25_21287758   Sample    T    C        0      0        2 
  25 chr25_21288155     AAsi    C    T        0      0        2 
  25 chr25_21288155     AKia    C    T      0.5      1        2 
  25 chr25_21288155     AOna    C    T      0.5      1        2 
  25 chr25_21288155     ASom    C    T        0      0        2 
  25 chr25_21288155     HCab    C    T        0      0        2 
  25 chr25_21288155     HPrz    C    T        0      0        2 
  25 chr25_21288155     ZBoe    C    T        0      0        2 
  25 chr25_21288155     ZGre    C    T        0      0        2 
  25 chr25_21288155     ZHar    C    T        0      0        2 
  25 chr25_21288155   Sample    C    T        0      0        2 
  25 chr25_21289880     AAsi    A    G        0      0        2 
  25 chr25_21289880     AKia    A    G        0      0        2 
  25 chr25_21289880     AOna    A    G        0      0        2 
  25 chr25_21289880     ASom    A    G        0      0        2 
  25 chr25_21289880     HCab    A    G        0      0        2 
  25 chr25_21289880     HPrz    A    G      0.5      1        2 
  25 chr25_21289880     ZBoe    A    G        0      0        2 
  25 chr25_21289880     ZGre    A    G        0      0        2 
  25 chr25_21289880     ZHar    A    G        0      0        2 
  25 chr25_21289880   Sample    A    G        0      0        2 
  25 chr25_21291683     AAsi    G    A        0      0        2 
  25 chr25_21291683     AKia    G    A        0      0        2 
  25 chr25_21291683     AOna    G    A        0      0        2 
  25 chr25_21291683     ASom    G    A        0      0        2 
  25 chr25_21291683     HCab    G    A        0      0        2 
  25 chr25_21291683     HPrz    G    A        0      0        2 
  25 chr25_21291683     ZBoe    G    A      0.5      1        2 
  25 chr25_21291683     ZGre    G    A        0      0        2 
  25 chr25_21291683     ZHar    G    A        0      0        2 
  25 chr25_21291683   Sample    G    A        0      0        2 
  25 chr25_21305005     AAsi    C    T        0      0        2 
  25 chr25_21305005     AKia    C    T        1      2        2 
  25 chr25_21305005     AOna    C    T      0.5      1        2 
  25 chr25_21305005     ASom    C    T        0      0        2 
  25 chr25_21305005     HCab    C    T        0      0        2 
  25 chr25_21305005     HPrz    C    T        0      0        2 
  25 chr25_21305005     ZBoe    C    T        1      2        2 
  25 chr25_21305005     ZGre    C    T        1      2        2 
  25 chr25_21305005     ZHar    C    T        1      2        2 
  25 chr25_21305005   Sample    C    T        0      0        2 
  25 chr25_21305718     AAsi    A    C        0      0        2 
  25 chr25_21305718     AKia    A    C        0      0        2 
  25 chr25_21305718     AOna    A    C        0      0        2 
  25 chr25_21305718     ASom    A    C        0      0        2 
  25 chr25_21305718     HCab    A    C        1      2        2 
  25 chr25_21305718     HPrz    A    C        1      2        2 
  25 chr25_21305718     ZBoe    A    C        0      0        2 
  25 chr25_21305718     ZGre    A    C        0      0        2 
  25 chr25_21305718     ZHar    A    C        0      0        2 
  25 chr25_21305718   Sample    A    C        0      0        2 
  25 chr25_21311576     AAsi    T    C        0      0        2 
  25 chr25_21311576     AKia    T    C        0      0        2 
  25 chr25_21311576     AOna    T    C        0      0        2 
  25 chr25_21311576     ASom    T    C        0      0        2 
  25 chr25_21311576     HCab    T    C        0      0        2 
  25 chr25_21311576     HPrz    T    C        0      0        2 
  25 chr25_21311576     ZBoe    T    C      0.5      1        2 
  25 chr25_21311576     ZGre    T    C        0      0        2 
  25 chr25_21311576     ZHar    T    C        0      0        2 
  25 chr25_21311576   Sample    T    C        0      0        2 
  25 chr25_21311936     AAsi    A    T        0      0        2 
  25 chr25_21311936     AKia    A    T        0      0        2 
  25 chr25_21311936     AOna    A    T        0      0        2 
  25 chr25_21311936     ASom    A    T        0      0        2 
  25 chr25_21311936     HCab    A    T        1      2        2 
  25 chr25_21311936     HPrz    A    T        1      2        2 
  25 chr25_21311936     ZBoe    A    T        0      0        2 
  25 chr25_21311936     ZGre    A    T        0      0        2 
  25 chr25_21311936     ZHar    A    T        0      0        2 
  25 chr25_21311936   Sample    A    T        0      0        2 
  25 chr25_21315926     AAsi    G    T        0      0        2 
  25 chr25_21315926     AKia    G    T        0      0        2 
  25 chr25_21315926     AOna    G    T        0      0        2 
  25 chr25_21315926     ASom    G    T        0      0        2 
  25 chr25_21315926     HCab    G    T        1      2        2 
  25 chr25_21315926     HPrz    G    T        1      2        2 
  25 chr25_21315926     ZBoe    G    T        0      0        2 
  25 chr25_21315926     ZGre    G    T        0      0        2 
  25 chr25_21315926     ZHar    G    T        0      0        2 
  25 chr25_21315926   Sample    G    T        0      0        2 
  25 chr25_21316192     AAsi    C    T        0      0        2 
  25 chr25_21316192     AKia    C    T        0      0        2 
  25 chr25_21316192     AOna    C    T        0      0        2 
  25 chr25_21316192     ASom    C    T        0      0        2 
  25 chr25_21316192     HCab    C    T        0      0        2 
  25 chr25_21316192     HPrz    C    T        0      0        2 
  25 chr25_21316192     ZBoe    C    T        0      0        2 
  25 chr25_21316192     ZGre    C    T        0      0        2 
  25 chr25_21316192     ZHar    C    T      0.5      1        2 
  25 chr25_21316192   Sample    C    T        0      0        2 
  25 chr25_21317835     AAsi    C    G        0      0        2 
  25 chr25_21317835     AKia    C    G      0.5      1        2 
  25 chr25_21317835     AOna    C    G        0      0        2 
  25 chr25_21317835     ASom    C    G        0      0        2 
  25 chr25_21317835     HCab    C    G        0      0        2 
  25 chr25_21317835     HPrz    C    G        0      0        2 
  25 chr25_21317835     ZBoe    C    G        0      0        2 
  25 chr25_21317835     ZGre    C    G        0      0        2 
  25 chr25_21317835     ZHar    C    G        0      0        2 
  25 chr25_21317835   Sample    C    G        0      0        2 
  25 chr25_21318390     AAsi    G    C        0      0        2 
  25 chr25_21318390     AKia    G    C        0      0        2 
  25 chr25_21318390     AOna    G    C        0      0        2 
  25 chr25_21318390     ASom    G    C        0      0        2 
  25 chr25_21318390     HCab    G    C      0.5      1        2 
  25 chr25_21318390     HPrz    G    C        0      0        2 
  25 chr25_21318390     ZBoe    G    C        0      0        2 
  25 chr25_21318390     ZGre    G    C        0      0        2 
  25 chr25_21318390     ZHar    G    C        0      0        2 
  25 chr25_21318390   Sample    G    C        0      0        2 
  25 chr25_21321148     AAsi    A    G        0      0        2 
  25 chr25_21321148     AKia    A    G        0      0        2 
  25 chr25_21321148     AOna    A    G        0      0        2 
  25 chr25_21321148     ASom    A    G        0      0        2 
  25 chr25_21321148     HCab    A    G        0      0        2 
  25 chr25_21321148     HPrz    A    G        0      0        2 
  25 chr25_21321148     ZBoe    A    G        0      0        2 
  25 chr25_21321148     ZGre    A    G        0      0        2 
  25 chr25_21321148     ZHar    A    G        1      2        2 
  25 chr25_21321148   Sample    A    G        0      0        2 
  25 chr25_21325974     AAsi    A    G        0      0        2 
  25 chr25_21325974     AKia    A    G        0      0        2 
  25 chr25_21325974     AOna    A    G        0      0        2 
  25 chr25_21325974     ASom    A    G        0      0        2 
  25 chr25_21325974     HCab    A    G        0      0        2 
  25 chr25_21325974     HPrz    A    G        0      0        2 
  25 chr25_21325974     ZBoe    A    G        0      0        2 
  25 chr25_21325974     ZGre    A    G        0      0        2 
  25 chr25_21325974     ZHar    A    G        1      2        2 
  25 chr25_21325974   Sample    A    G        0      0        2 
  25 chr25_21328286     AAsi    T    C        0      0        2 
  25 chr25_21328286     AKia    T    C        1      2        2 
  25 chr25_21328286     AOna    T    C      0.5      1        2 
  25 chr25_21328286     ASom    T    C        0      0        2 
  25 chr25_21328286     HCab    T    C        0      0        2 
  25 chr25_21328286     HPrz    T    C        0      0        2 
  25 chr25_21328286     ZBoe    T    C        0      0        2 
  25 chr25_21328286     ZGre    T    C        0      0        2 
  25 chr25_21328286     ZHar    T    C        0      0        2 
  25 chr25_21328286   Sample    T    C        0      0        2 
  25 chr25_21332475     AAsi    T    G        0      0        2 
  25 chr25_21332475     AKia    T    G        0      0        2 
  25 chr25_21332475     AOna    T    G        0      0        2 
  25 chr25_21332475     ASom    T    G        0      0        2 
  25 chr25_21332475     HCab    T    G        1      2        2 
  25 chr25_21332475     HPrz    T    G        1      2        2 
  25 chr25_21332475     ZBoe    T    G        0      0        2 
  25 chr25_21332475     ZGre    T    G        0      0        2 
  25 chr25_21332475     ZHar    T    G        0      0        2 
  25 chr25_21332475   Sample    T    G        0      0        2 
  25 chr25_21332759     AAsi    G    A        0      0        2 
  25 chr25_21332759     AKia    G    A        0      0        2 
  25 chr25_21332759     AOna    G    A        0      0        2 
  25 chr25_21332759     ASom    G    A        0      0        2 
  25 chr25_21332759     HCab    G    A      0.5      1        2 
  25 chr25_21332759     HPrz    G    A        0      0        2 
  25 chr25_21332759     ZBoe    G    A        0      0        2 
  25 chr25_21332759     ZGre    G    A        0      0        2 
  25 chr25_21332759     ZHar    G    A        0      0        2 
  25 chr25_21332759   Sample    G    A        0      0        2 
  25 chr25_21335556     AAsi    C    A        0      0        2 
  25 chr25_21335556     AKia    C    A        0      0        2 
  25 chr25_21335556     AOna    C    A      0.5      1        2 
  25 chr25_21335556     ASom    C    A        0      0        2 
  25 chr25_21335556     HCab    C    A        0      0        2 
  25 chr25_21335556     HPrz    C    A        0      0        2 
  25 chr25_21335556     ZBoe    C    A        0      0        2 
  25 chr25_21335556     ZGre    C    A        0      0        2 
  25 chr25_21335556     ZHar    C    A        0      0        2 
  25 chr25_21335556   Sample    C    A        0      0        2 
  25 chr25_21336244     AAsi    G    A        0      0        2 
  25 chr25_21336244     AKia    G    A        0      0        2 
  25 chr25_21336244     AOna    G    A        0      0        2 
  25 chr25_21336244     ASom    G    A        0      0        2 
  25 chr25_21336244     HCab    G    A        1      2        2 
  25 chr25_21336244     HPrz    G    A        1      2        2 
  25 chr25_21336244     ZBoe    G    A        0      0        2 
  25 chr25_21336244     ZGre    G    A        0      0        2 
  25 chr25_21336244     ZHar    G    A        0      0        2 
  25 chr25_21336244   Sample    G    A        0      0        2 
  25 chr25_21336258     AAsi    T    A        0      0        2 
  25 chr25_21336258     AKia    T    A      0.5      1        2 
  25 chr25_21336258     AOna    T    A        0      0        2 
  25 chr25_21336258     ASom    T    A        0      0        2 
  25 chr25_21336258     HCab    T    A        0      0        2 
  25 chr25_21336258     HPrz    T    A        0      0        2 
  25 chr25_21336258     ZBoe    T    A        0      0        2 
  25 chr25_21336258     ZGre    T    A        0      0        2 
  25 chr25_21336258     ZHar    T    A        0      0        2 
  25 chr25_21336258   Sample    T    A        0      0        2 
  25 chr25_21337328     AAsi    A    G        0      0        2 
  25 chr25_21337328     AKia    A    G      0.5      1        2 
  25 chr25_21337328     AOna    A    G        0      0        2 
  25 chr25_21337328     ASom    A    G        0      0        2 
  25 chr25_21337328     HCab    A    G        0      0        2 
  25 chr25_21337328     HPrz    A    G        0      0        2 
  25 chr25_21337328     ZBoe    A    G        0      0        2 
  25 chr25_21337328     ZGre    A    G        0      0        2 
  25 chr25_21337328     ZHar    A    G        0      0        2 
  25 chr25_21337328   Sample    A    G        0      0        2 
  25 chr25_21340553     AAsi    A    G        0      0        2 
  25 chr25_21340553     AKia    A    G        0      0        2 
  25 chr25_21340553     AOna    A    G        0      0        2 
  25 chr25_21340553     ASom    A    G        0      0        2 
  25 chr25_21340553     HCab    A    G        0      0        2 
  25 chr25_21340553     HPrz    A    G        0      0        2 
  25 chr25_21340553     ZBoe    A    G      0.5      1        2 
  25 chr25_21340553     ZGre    A    G        0      0        2 
  25 chr25_21340553     ZHar    A    G        0      0        2 
  25 chr25_21340553   Sample    A    G        0      0        2 
  25 chr25_21340856     AAsi    G    C        0      0        2 
  25 chr25_21340856     AKia    G    C        0      0        2 
  25 chr25_21340856     AOna    G    C      0.5      1        2 
  25 chr25_21340856     ASom    G    C        0      0        2 
  25 chr25_21340856     HCab    G    C        0      0        2 
  25 chr25_21340856     HPrz    G    C        0      0        2 
  25 chr25_21340856     ZBoe    G    C        0      0        2 
  25 chr25_21340856     ZGre    G    C        0      0        2 
  25 chr25_21340856     ZHar    G    C        0      0        2 
  25 chr25_21340856   Sample    G    C        0      0        2 
  25 chr25_21340920     AAsi    G    C        0      0        2 
  25 chr25_21340920     AKia    G    C        0      0        2 
  25 chr25_21340920     AOna    G    C        0      0        2 
  25 chr25_21340920     ASom    G    C        0      0        2 
  25 chr25_21340920     HCab    G    C        1      2        2 
  25 chr25_21340920     HPrz    G    C        1      2        2 
  25 chr25_21340920     ZBoe    G    C        0      0        2 
  25 chr25_21340920     ZGre    G    C        0      0        2 
  25 chr25_21340920     ZHar    G    C        0      0        2 
  25 chr25_21340920   Sample    G    C        0      0        2 
  25 chr25_21351072     AAsi    G    A        0      0        2 
  25 chr25_21351072     AKia    G    A        0      0        2 
  25 chr25_21351072     AOna    G    A        0      0        2 
  25 chr25_21351072     ASom    G    A        0      0        2 
  25 chr25_21351072     HCab    G    A        1      2        2 
  25 chr25_21351072     HPrz    G    A        1      2        2 
  25 chr25_21351072     ZBoe    G    A        0      0        2 
  25 chr25_21351072     ZGre    G    A        0      0        2 
  25 chr25_21351072     ZHar    G    A        0      0        2 
  25 chr25_21351072   Sample    G    A        0      0        2 
  25 chr25_21354126     AAsi    T    C        0      0        2 
  25 chr25_21354126     AKia    T    C        0      0        2 
  25 chr25_21354126     AOna    T    C        0      0        2 
  25 chr25_21354126     ASom    T    C        0      0        2 
  25 chr25_21354126     HCab    T    C        1      2        2 
  25 chr25_21354126     HPrz    T    C        1      2        2 
  25 chr25_21354126     ZBoe    T    C        0      0        2 
  25 chr25_21354126     ZGre    T    C        0      0        2 
  25 chr25_21354126     ZHar    T    C        0      0        2 
  25 chr25_21354126   Sample    T    C        0      0        2 
  25 chr25_21356556     AAsi    T    C        0      0        2 
  25 chr25_21356556     AKia    T    C        0      0        2 
  25 chr25_21356556     AOna    T    C        0      0        2 
  25 chr25_21356556     ASom    T    C        0      0        2 
  25 chr25_21356556     HCab    T    C      0.5      1        2 
  25 chr25_21356556     HPrz    T    C        0      0        2 
  25 chr25_21356556     ZBoe    T    C        0      0        2 
  25 chr25_21356556     ZGre    T    C        0      0        2 
  25 chr25_21356556     ZHar    T    C        0      0        2 
  25 chr25_21356556   Sample    T    C        0      0        2 
  25 chr25_21356622     AAsi    G    A        0      0        2 
  25 chr25_21356622     AKia    G    A        1      2        2 
  25 chr25_21356622     AOna    G    A      0.5      1        2 
  25 chr25_21356622     ASom    G    A        0      0        2 
  25 chr25_21356622     HCab    G    A        0      0        2 
  25 chr25_21356622     HPrz    G    A        0      0        2 
  25 chr25_21356622     ZBoe    G    A        1      2        2 
  25 chr25_21356622     ZGre    G    A        1      2        2 
  25 chr25_21356622     ZHar    G    A        1      2        2 
  25 chr25_21356622   Sample    G    A        0      0        2 
  25 chr25_21358961     AAsi    A    G        0      0        2 
  25 chr25_21358961     AKia    A    G        1      2        2 
  25 chr25_21358961     AOna    A    G        1      2        2 
  25 chr25_21358961     ASom    A    G        0      0        2 
  25 chr25_21358961     HCab    A    G        0      0        2 
  25 chr25_21358961     HPrz    A    G        0      0        2 
  25 chr25_21358961     ZBoe    A    G        0      0        2 
  25 chr25_21358961     ZGre    A    G        0      0        2 
  25 chr25_21358961     ZHar    A    G        0      0        2 
  25 chr25_21358961   Sample    A    G        0      0        2 
  25 chr25_21363357     AAsi    G    C        0      0        2 
  25 chr25_21363357     AKia    G    C        0      0        2 
  25 chr25_21363357     AOna    G    C        0      0        2 
  25 chr25_21363357     ASom    G    C        0      0        2 
  25 chr25_21363357     HCab    G    C      0.5      1        2 
  25 chr25_21363357     HPrz    G    C        0      0        2 
  25 chr25_21363357     ZBoe    G    C        0      0        2 
  25 chr25_21363357     ZGre    G    C        0      0        2 
  25 chr25_21363357     ZHar    G    C        0      0        2 
  25 chr25_21363357   Sample    G    C        0      0        2 
  25 chr25_21370335     AAsi    G    T        0      0        2 
  25 chr25_21370335     AKia    G    T        1      2        2 
  25 chr25_21370335     AOna    G    T        1      2        2 
  25 chr25_21370335     ASom    G    T        0      0        2 
  25 chr25_21370335     HCab    G    T        0      0        2 
  25 chr25_21370335     HPrz    G    T        0      0        2 
  25 chr25_21370335     ZBoe    G    T        0      0        2 
  25 chr25_21370335     ZGre    G    T        0      0        2 
  25 chr25_21370335     ZHar    G    T        0      0        2 
  25 chr25_21370335   Sample    G    T        0      0        2 
  25 chr25_21383545     AAsi    A    G        0      0        2 
  25 chr25_21383545     AKia    A    G        0      0        2 
  25 chr25_21383545     AOna    A    G        0      0        2 
  25 chr25_21383545     ASom    A    G        0      0        2 
  25 chr25_21383545     HCab    A    G        1      2        2 
  25 chr25_21383545     HPrz    A    G        1      2        2 
  25 chr25_21383545     ZBoe    A    G        0      0        2 
  25 chr25_21383545     ZGre    A    G        0      0        2 
  25 chr25_21383545     ZHar    A    G        0      0        2 
  25 chr25_21383545   Sample    A    G        0      0        2 
  25 chr25_21389013     AAsi    C    T        0      0        2 
  25 chr25_21389013     AKia    C    T        0      0        2 
  25 chr25_21389013     AOna    C    T        0      0        2 
  25 chr25_21389013     ASom    C    T        0      0        2 
  25 chr25_21389013     HCab    C    T        0      0        2 
  25 chr25_21389013     HPrz    C    T        0      0        2 
  25 chr25_21389013     ZBoe    C    T        1      2        2 
  25 chr25_21389013     ZGre    C    T        0      0        2 
  25 chr25_21389013     ZHar    C    T        0      0        2 
  25 chr25_21389013   Sample    C    T        0      0        2 
  25 chr25_21392438     AAsi    T    C        0      0        2 
  25 chr25_21392438     AKia    T    C        0      0        2 
  25 chr25_21392438     AOna    T    C      0.5      1        2 
  25 chr25_21392438     ASom    T    C        0      0        2 
  25 chr25_21392438     HCab    T    C        0      0        2 
  25 chr25_21392438     HPrz    T    C        0      0        2 
  25 chr25_21392438     ZBoe    T    C        0      0        2 
  25 chr25_21392438     ZGre    T    C        0      0        2 
  25 chr25_21392438     ZHar    T    C        0      0        2 
  25 chr25_21392438   Sample    T    C        0      0        2 
  25 chr25_21394570     AAsi    G    T        0      0        2 
  25 chr25_21394570     AKia    G    T        0      0        2 
  25 chr25_21394570     AOna    G    T        0      0        2 
  25 chr25_21394570     ASom    G    T        0      0        2 
  25 chr25_21394570     HCab    G    T        1      2        2 
  25 chr25_21394570     HPrz    G    T        1      2        2 
  25 chr25_21394570     ZBoe    G    T        0      0        2 
  25 chr25_21394570     ZGre    G    T        0      0        2 
  25 chr25_21394570     ZHar    G    T        0      0        2 
  25 chr25_21394570   Sample    G    T        0      0        2 
  25 chr25_21394740     AAsi    C    T        1      2        2 
  25 chr25_21394740     AKia    C    T        0      0        2 
  25 chr25_21394740     AOna    C    T        0      0        2 
  25 chr25_21394740     ASom    C    T        0      0        2 
  25 chr25_21394740     HCab    C    T        0      0        2 
  25 chr25_21394740     HPrz    C    T        0      0        2 
  25 chr25_21394740     ZBoe    C    T        0      0        2 
  25 chr25_21394740     ZGre    C    T        0      0        2 
  25 chr25_21394740     ZHar    C    T        0      0        2 
  25 chr25_21394740   Sample    C    T        1      2        2 
  25 chr25_21395224     AAsi    C    G        0      0        2 
  25 chr25_21395224     AKia    C    G        0      0        2 
  25 chr25_21395224     AOna    C    G        0      0        2 
  25 chr25_21395224     ASom    C    G        0      0        2 
  25 chr25_21395224     HCab    C    G        0      0        2 
  25 chr25_21395224     HPrz    C    G        0      0        2 
  25 chr25_21395224     ZBoe    C    G      0.5      1        2 
  25 chr25_21395224     ZGre    C    G        0      0        2 
  25 chr25_21395224     ZHar    C    G        0      0        2 
  25 chr25_21395224   Sample    C    G        0      0        2 
  25 chr25_21410966     AAsi    A    G        0      0        2 
  25 chr25_21410966     AKia    A    G        0      0        2 
  25 chr25_21410966     AOna    A    G        0      0        2 
  25 chr25_21410966     ASom    A    G        1      2        2 
  25 chr25_21410966     HCab    A    G        0      0        2 
  25 chr25_21410966     HPrz    A    G        0      0        2 
  25 chr25_21410966     ZBoe    A    G        0      0        2 
  25 chr25_21410966     ZGre    A    G        0      0        2 
  25 chr25_21410966     ZHar    A    G        0      0        2 
  25 chr25_21410966   Sample    A    G        0      0        2 
  25 chr25_21416767     AAsi    G    A        0      0        2 
  25 chr25_21416767     AKia    G    A        0      0        2 
  25 chr25_21416767     AOna    G    A        0      0        2 
  25 chr25_21416767     ASom    G    A        0      0        2 
  25 chr25_21416767     HCab    G    A        0      0        2 
  25 chr25_21416767     HPrz    G    A        0      0        2 
  25 chr25_21416767     ZBoe    G    A      0.5      1        2 
  25 chr25_21416767     ZGre    G    A        0      0        2 
  25 chr25_21416767     ZHar    G    A        0      0        2 
  25 chr25_21416767   Sample    G    A        0      0        2 
  25 chr25_21416951     AAsi    C    G        0      0        2 
  25 chr25_21416951     AKia    C    G        0      0        2 
  25 chr25_21416951     AOna    C    G        0      0        2 
  25 chr25_21416951     ASom    C    G        0      0        2 
  25 chr25_21416951     HCab    C    G        1      2        2 
  25 chr25_21416951     HPrz    C    G        1      2        2 
  25 chr25_21416951     ZBoe    C    G        0      0        2 
  25 chr25_21416951     ZGre    C    G        0      0        2 
  25 chr25_21416951     ZHar    C    G        0      0        2 
  25 chr25_21416951   Sample    C    G        0      0        2 
  25 chr25_21417163     AAsi    G    A        0      0        2 
  25 chr25_21417163     AKia    G    A        0      0        2 
  25 chr25_21417163     AOna    G    A      0.5      1        2 
  25 chr25_21417163     ASom    G    A        0      0        2 
  25 chr25_21417163     HCab    G    A        0      0        2 
  25 chr25_21417163     HPrz    G    A        0      0        2 
  25 chr25_21417163     ZBoe    G    A        0      0        2 
  25 chr25_21417163     ZGre    G    A        0      0        2 
  25 chr25_21417163     ZHar    G    A        0      0        2 
  25 chr25_21417163   Sample    G    A        0      0        2 
  25 chr25_21419769     AAsi    A    G        0      0        2 
  25 chr25_21419769     AKia    A    G        0      0        2 
  25 chr25_21419769     AOna    A    G        0      0        2 
  25 chr25_21419769     ASom    A    G        0      0        2 
  25 chr25_21419769     HCab    A    G        0      0        2 
  25 chr25_21419769     HPrz    A    G      0.5      1        2 
  25 chr25_21419769     ZBoe    A    G        0      0        2 
  25 chr25_21419769     ZGre    A    G        0      0        2 
  25 chr25_21419769     ZHar    A    G        0      0        2 
  25 chr25_21419769   Sample    A    G        0      0        2 
  25 chr25_21422528     AAsi    T    C        0      0        2 
  25 chr25_21422528     AKia    T    C        0      0        2 
  25 chr25_21422528     AOna    T    C        0      0        2 
  25 chr25_21422528     ASom    T    C        0      0        2 
  25 chr25_21422528     HCab    T    C        0      0        2 
  25 chr25_21422528     HPrz    T    C        0      0        2 
  25 chr25_21422528     ZBoe    T    C        0      0        2 
  25 chr25_21422528     ZGre    T    C        1      2        2 
  25 chr25_21422528     ZHar    T    C        0      0        2 
  25 chr25_21422528   Sample    T    C        0      0        2 
  25 chr25_21423613     AAsi    A    G        0      0        2 
  25 chr25_21423613     AKia    A    G        0      0        2 
  25 chr25_21423613     AOna    A    G        0      0        2 
  25 chr25_21423613     ASom    A    G        0      0        2 
  25 chr25_21423613     HCab    A    G        1      2        2 
  25 chr25_21423613     HPrz    A    G        1      2        2 
  25 chr25_21423613     ZBoe    A    G        0      0        2 
  25 chr25_21423613     ZGre    A    G        0      0        2 
  25 chr25_21423613     ZHar    A    G        0      0        2 
  25 chr25_21423613   Sample    A    G        0      0        2 
  25 chr25_21427054     AAsi    A    C        0      0        2 
  25 chr25_21427054     AKia    A    C        0      0        2 
  25 chr25_21427054     AOna    A    C      0.5      1        2 
  25 chr25_21427054     ASom    A    C        0      0        2 
  25 chr25_21427054     HCab    A    C        1      2        2 
  25 chr25_21427054     HPrz    A    C      0.5      1        2 
  25 chr25_21427054     ZBoe    A    C        0      0        2 
  25 chr25_21427054     ZGre    A    C        0      0        2 
  25 chr25_21427054     ZHar    A    C        0      0        2 
  25 chr25_21427054   Sample    A    C        0      0        2 
  25 chr25_21429178     AAsi    A    G        0      0        2 
  25 chr25_21429178     AKia    A    G        0      0        2 
  25 chr25_21429178     AOna    A    G        0      0        2 
  25 chr25_21429178     ASom    A    G        0      0        2 
  25 chr25_21429178     HCab    A    G        0      0        2 
  25 chr25_21429178     HPrz    A    G      0.5      1        2 
  25 chr25_21429178     ZBoe    A    G        0      0        2 
  25 chr25_21429178     ZGre    A    G        0      0        2 
  25 chr25_21429178     ZHar    A    G        0      0        2 
  25 chr25_21429178   Sample    A    G        0      0        2 
  25 chr25_21430536     AAsi    C    T        0      0        2 
  25 chr25_21430536     AKia    C    T        0      0        2 
  25 chr25_21430536     AOna    C    T        0      0        2 
  25 chr25_21430536     ASom    C    T        0      0        2 
  25 chr25_21430536     HCab    C    T        1      2        2 
  25 chr25_21430536     HPrz    C    T        1      2        2 
  25 chr25_21430536     ZBoe    C    T        0      0        2 
  25 chr25_21430536     ZGre    C    T        0      0        2 
  25 chr25_21430536     ZHar    C    T        0      0        2 
  25 chr25_21430536   Sample    C    T        0      0        2 
  25 chr25_21430821     AAsi    T    C        0      0        2 
  25 chr25_21430821     AKia    T    C        0      0        2 
  25 chr25_21430821     AOna    T    C        0      0        2 
  25 chr25_21430821     ASom    T    C        0      0        2 
  25 chr25_21430821     HCab    T    C        1      2        2 
  25 chr25_21430821     HPrz    T    C        1      2        2 
  25 chr25_21430821     ZBoe    T    C        0      0        2 
  25 chr25_21430821     ZGre    T    C        0      0        2 
  25 chr25_21430821     ZHar    T    C        0      0        2 
  25 chr25_21430821   Sample    T    C        0      0        2 
  25 chr25_21435823     AAsi    T    G        1      2        2 
  25 chr25_21435823     AKia    T    G        0      0        2 
  25 chr25_21435823     AOna    T    G        0      0        2 
  25 chr25_21435823     ASom    T    G        1      2        2 
  25 chr25_21435823     HCab    T    G        0      0        2 
  25 chr25_21435823     HPrz    T    G        0      0        2 
  25 chr25_21435823     ZBoe    T    G        0      0        2 
  25 chr25_21435823     ZGre    T    G        0      0        2 
  25 chr25_21435823     ZHar    T    G        0      0        2 
  25 chr25_21435823   Sample    T    G        0      0        2 
  25 chr25_21439570     AAsi    A    G        0      0        2 
  25 chr25_21439570     AKia    A    G        0      0        2 
  25 chr25_21439570     AOna    A    G        0      0        2 
  25 chr25_21439570     ASom    A    G        1      2        2 
  25 chr25_21439570     HCab    A    G        0      0        2 
  25 chr25_21439570     HPrz    A    G        0      0        2 
  25 chr25_21439570     ZBoe    A    G        0      0        2 
  25 chr25_21439570     ZGre    A    G        0      0        2 
  25 chr25_21439570     ZHar    A    G        0      0        2 
  25 chr25_21439570   Sample    A    G        0      0        2 
  25 chr25_21444660     AAsi    A    G      0.5      1        2 
  25 chr25_21444660     AKia    A    G        0      0        2 
  25 chr25_21444660     AOna    A    G        0      0        2 
  25 chr25_21444660     ASom    A    G        0      0        2 
  25 chr25_21444660     HCab    A    G        0      0        2 
  25 chr25_21444660     HPrz    A    G        0      0        2 
  25 chr25_21444660     ZBoe    A    G        0      0        2 
  25 chr25_21444660     ZGre    A    G        0      0        2 
  25 chr25_21444660     ZHar    A    G        0      0        2 
  25 chr25_21444660   Sample    A    G        1      2        2 
  25 chr25_21451069     AAsi    G    T        0      0        2 
  25 chr25_21451069     AKia    G    T        0      0        2 
  25 chr25_21451069     AOna    G    T        0      0        2 
  25 chr25_21451069     ASom    G    T        0      0        2 
  25 chr25_21451069     HCab    G    T        1      2        2 
  25 chr25_21451069     HPrz    G    T        1      2        2 
  25 chr25_21451069     ZBoe    G    T        0      0        2 
  25 chr25_21451069     ZGre    G    T        0      0        2 
  25 chr25_21451069     ZHar    G    T        0      0        2 
  25 chr25_21451069   Sample    G    T        0      0        2 
  25 chr25_21453739     AAsi    T    A        0      0        2 
  25 chr25_21453739     AKia    T    A        0      0        2 
  25 chr25_21453739     AOna    T    A        0      0        2 
  25 chr25_21453739     ASom    T    A        0      0        2 
  25 chr25_21453739     HCab    T    A        0      0        2 
  25 chr25_21453739     HPrz    T    A        0      0        2 
  25 chr25_21453739     ZBoe    T    A        1      2        2 
  25 chr25_21453739     ZGre    T    A        1      2        2 
  25 chr25_21453739     ZHar    T    A        1      2        2 
  25 chr25_21453739   Sample    T    A        0      0        2 
  25 chr25_21473065     AAsi    A    G        0      0        2 
  25 chr25_21473065     AKia    A    G        0      0        2 
  25 chr25_21473065     AOna    A    G        0      0        2 
  25 chr25_21473065     ASom    A    G        0      0        2 
  25 chr25_21473065     HCab    A    G        0      0        2 
  25 chr25_21473065     HPrz    A    G        0      0        2 
  25 chr25_21473065     ZBoe    A    G        0      0        2 
  25 chr25_21473065     ZGre    A    G        0      0        2 
  25 chr25_21473065     ZHar    A    G        1      2        2 
  25 chr25_21473065   Sample    A    G        0      0        2 
  25 chr25_21485974     AAsi    A    C        0      0        2 
  25 chr25_21485974     AKia    A    C        0      0        2 
  25 chr25_21485974     AOna    A    C        0      0        2 
  25 chr25_21485974     ASom    A    C        0      0        2 
  25 chr25_21485974     HCab    A    C      0.5      1        2 
  25 chr25_21485974     HPrz    A    C      0.5      1        2 
  25 chr25_21485974     ZBoe    A    C        0      0        2 
  25 chr25_21485974     ZGre    A    C        0      0        2 
  25 chr25_21485974     ZHar    A    C        0      0        2 
  25 chr25_21485974   Sample    A    C        0      0        2 
  25 chr25_21491902     AAsi    A    G        0      0        2 
  25 chr25_21491902     AKia    A    G        0      0        2 
  25 chr25_21491902     AOna    A    G        0      0        2 
  25 chr25_21491902     ASom    A    G        1      2        2 
  25 chr25_21491902     HCab    A    G        0      0        2 
  25 chr25_21491902     HPrz    A    G        0      0        2 
  25 chr25_21491902     ZBoe    A    G        0      0        2 
  25 chr25_21491902     ZGre    A    G        0      0        2 
  25 chr25_21491902     ZHar    A    G        0      0        2 
  25 chr25_21491902   Sample    A    G        0      0        2 
  25 chr25_21492415     AAsi    C    T        0      0        2 
  25 chr25_21492415     AKia    C    T        0      0        2 
  25 chr25_21492415     AOna    C    T        0      0        2 
  25 chr25_21492415     ASom    C    T        0      0        2 
  25 chr25_21492415     HCab    C    T        0      0        2 
  25 chr25_21492415     HPrz    C    T        0      0        2 
  25 chr25_21492415     ZBoe    C    T        0      0        2 
  25 chr25_21492415     ZGre    C    T        0      0        2 
  25 chr25_21492415     ZHar    C    T        1      2        2 
  25 chr25_21492415   Sample    C    T        0      0        2 
  25 chr25_21493706     AAsi    C    T        0      0        2 
  25 chr25_21493706     AKia    C    T        0      0        2 
  25 chr25_21493706     AOna    C    T        0      0        2 
  25 chr25_21493706     ASom    C    T        0      0        2 
  25 chr25_21493706     HCab    C    T        1      2        2 
  25 chr25_21493706     HPrz    C    T        1      2        2 
  25 chr25_21493706     ZBoe    C    T        0      0        2 
  25 chr25_21493706     ZGre    C    T        0      0        2 
  25 chr25_21493706     ZHar    C    T        0      0        2 
  25 chr25_21493706   Sample    C    T        0      0        2 
  25 chr25_21495287     AAsi    T    G        0      0        2 
  25 chr25_21495287     AKia    T    G        0      0        2 
  25 chr25_21495287     AOna    T    G        0      0        2 
  25 chr25_21495287     ASom    T    G        0      0        2 
  25 chr25_21495287     HCab    T    G        1      2        2 
  25 chr25_21495287     HPrz    T    G        1      2        2 
  25 chr25_21495287     ZBoe    T    G        0      0        2 
  25 chr25_21495287     ZGre    T    G        0      0        2 
  25 chr25_21495287     ZHar    T    G        0      0        2 
  25 chr25_21495287   Sample    T    G        0      0        2 
  25 chr25_21495293     AAsi    G    A        0      0        2 
  25 chr25_21495293     AKia    G    A        1      2        2 
  25 chr25_21495293     AOna    G    A        0      0        2 
  25 chr25_21495293     ASom    G    A        0      0        2 
  25 chr25_21495293     HCab    G    A        0      0        2 
  25 chr25_21495293     HPrz    G    A        0      0        2 
  25 chr25_21495293     ZBoe    G    A        0      0        2 
  25 chr25_21495293     ZGre    G    A        0      0        2 
  25 chr25_21495293     ZHar    G    A        0      0        2 
  25 chr25_21495293   Sample    G    A        0      0        2 
  25 chr25_21504064     AAsi    A    G        0      0        2 
  25 chr25_21504064     AKia    A    G        0      0        2 
  25 chr25_21504064     AOna    A    G      0.5      1        2 
  25 chr25_21504064     ASom    A    G        0      0        2 
  25 chr25_21504064     HCab    A    G        0      0        2 
  25 chr25_21504064     HPrz    A    G        0      0        2 
  25 chr25_21504064     ZBoe    A    G        0      0        2 
  25 chr25_21504064     ZGre    A    G        0      0        2 
  25 chr25_21504064     ZHar    A    G        0      0        2 
  25 chr25_21504064   Sample    A    G        0      0        2 
  25 chr25_21508482     AAsi    A    G        0      0        2 
  25 chr25_21508482     AKia    A    G      0.5      1        2 
  25 chr25_21508482     AOna    A    G        0      0        2 
  25 chr25_21508482     ASom    A    G        0      0        2 
  25 chr25_21508482     HCab    A    G        0      0        2 
  25 chr25_21508482     HPrz    A    G        0      0        2 
  25 chr25_21508482     ZBoe    A    G        0      0        2 
  25 chr25_21508482     ZGre    A    G        0      0        2 
  25 chr25_21508482     ZHar    A    G        0      0        2 
  25 chr25_21508482   Sample    A    G        0      0        2 
  25 chr25_21509015     AAsi    C    G        0      0        2 
  25 chr25_21509015     AKia    C    G        0      0        2 
  25 chr25_21509015     AOna    C    G        0      0        2 
  25 chr25_21509015     ASom    C    G        0      0        2 
  25 chr25_21509015     HCab    C    G        1      2        2 
  25 chr25_21509015     HPrz    C    G        1      2        2 
  25 chr25_21509015     ZBoe    C    G        0      0        2 
  25 chr25_21509015     ZGre    C    G        0      0        2 
  25 chr25_21509015     ZHar    C    G        0      0        2 
  25 chr25_21509015   Sample    C    G        0      0        2 
  25 chr25_21513938     AAsi    G    A        0      0        2 
  25 chr25_21513938     AKia    G    A        0      0        2 
  25 chr25_21513938     AOna    G    A        0      0        2 
  25 chr25_21513938     ASom    G    A        0      0        2 
  25 chr25_21513938     HCab    G    A        0      0        2 
  25 chr25_21513938     HPrz    G    A        0      0        2 
  25 chr25_21513938     ZBoe    G    A      0.5      1        2 
  25 chr25_21513938     ZGre    G    A        0      0        2 
  25 chr25_21513938     ZHar    G    A        0      0        2 
  25 chr25_21513938   Sample    G    A        0      0        2 
  25 chr25_21520860     AAsi    A    C        0      0        2 
  25 chr25_21520860     AKia    A    C        0      0        2 
  25 chr25_21520860     AOna    A    C        0      0        2 
  25 chr25_21520860     ASom    A    C        1      2        2 
  25 chr25_21520860     HCab    A    C        0      0        2 
  25 chr25_21520860     HPrz    A    C        0      0        2 
  25 chr25_21520860     ZBoe    A    C        0      0        2 
  25 chr25_21520860     ZGre    A    C        0      0        2 
  25 chr25_21520860     ZHar    A    C        0      0        2 
  25 chr25_21520860   Sample    A    C        0      0        2 
  25 chr25_21522325     AAsi    C    T      0.5      1        2 
  25 chr25_21522325     AKia    C    T        0      0        2 
  25 chr25_21522325     AOna    C    T        0      0        2 
  25 chr25_21522325     ASom    C    T        1      2        2 
  25 chr25_21522325     HCab    C    T        0      0        2 
  25 chr25_21522325     HPrz    C    T        0      0        2 
  25 chr25_21522325     ZBoe    C    T        0      0        2 
  25 chr25_21522325     ZGre    C    T        0      0        2 
  25 chr25_21522325     ZHar    C    T        0      0        2 
  25 chr25_21522325   Sample    C    T        1      2        2 
  25 chr25_21522382     AAsi    C    A        0      0        2 
  25 chr25_21522382     AKia    C    A        0      0        2 
  25 chr25_21522382     AOna    C    A        0      0        2 
  25 chr25_21522382     ASom    C    A        0      0        2 
  25 chr25_21522382     HCab    C    A        1      2        2 
  25 chr25_21522382     HPrz    C    A        1      2        2 
  25 chr25_21522382     ZBoe    C    A        0      0        2 
  25 chr25_21522382     ZGre    C    A        0      0        2 
  25 chr25_21522382     ZHar    C    A        0      0        2 
  25 chr25_21522382   Sample    C    A        0      0        2 
  25 chr25_21523786     AAsi    C    G        0      0        2 
  25 chr25_21523786     AKia    C    G        0      0        2 
  25 chr25_21523786     AOna    C    G        0      0        2 
  25 chr25_21523786     ASom    C    G        0      0        2 
  25 chr25_21523786     HCab    C    G        1      2        2 
  25 chr25_21523786     HPrz    C    G        1      2        2 
  25 chr25_21523786     ZBoe    C    G        0      0        2 
  25 chr25_21523786     ZGre    C    G        0      0        2 
  25 chr25_21523786     ZHar    C    G        0      0        2 
  25 chr25_21523786   Sample    C    G        0      0        2 
  25 chr25_21531732     AAsi    G    A        0      0        2 
  25 chr25_21531732     AKia    G    A        0      0        2 
  25 chr25_21531732     AOna    G    A        0      0        2 
  25 chr25_21531732     ASom    G    A        0      0        2 
  25 chr25_21531732     HCab    G    A        1      2        2 
  25 chr25_21531732     HPrz    G    A        1      2        2 
  25 chr25_21531732     ZBoe    G    A        0      0        2 
  25 chr25_21531732     ZGre    G    A        0      0        2 
  25 chr25_21531732     ZHar    G    A        0      0        2 
  25 chr25_21531732   Sample    G    A        0      0        2 
  25 chr25_21533115     AAsi    T    C        0      0        2 
  25 chr25_21533115     AKia    T    C      0.5      1        2 
  25 chr25_21533115     AOna    T    C      0.5      1        2 
  25 chr25_21533115     ASom    T    C        0      0        2 
  25 chr25_21533115     HCab    T    C        0      0        2 
  25 chr25_21533115     HPrz    T    C        0      0        2 
  25 chr25_21533115     ZBoe    T    C        1      2        2 
  25 chr25_21533115     ZGre    T    C        1      2        2 
  25 chr25_21533115     ZHar    T    C        1      2        2 
  25 chr25_21533115   Sample    T    C        0      0        2 
  25 chr25_21533825     AAsi    G    A        0      0        2 
  25 chr25_21533825     AKia    G    A        0      0        2 
  25 chr25_21533825     AOna    G    A        0      0        2 
  25 chr25_21533825     ASom    G    A        0      0        2 
  25 chr25_21533825     HCab    G    A      0.5      1        2 
  25 chr25_21533825     HPrz    G    A        0      0        2 
  25 chr25_21533825     ZBoe    G    A        0      0        2 
  25 chr25_21533825     ZGre    G    A        0      0        2 
  25 chr25_21533825     ZHar    G    A        0      0        2 
  25 chr25_21533825   Sample    G    A        0      0        2 
  25 chr25_21535733     AAsi    C    G        0      0        2 
  25 chr25_21535733     AKia    C    G        0      0        2 
  25 chr25_21535733     AOna    C    G        0      0        2 
  25 chr25_21535733     ASom    C    G        0      0        2 
  25 chr25_21535733     HCab    C    G        0      0        2 
  25 chr25_21535733     HPrz    C    G        0      0        2 
  25 chr25_21535733     ZBoe    C    G      0.5      1        2 
  25 chr25_21535733     ZGre    C    G        0      0        2 
  25 chr25_21535733     ZHar    C    G        0      0        2 
  25 chr25_21535733   Sample    C    G        0      0        2 
  25 chr25_21538351     AAsi    G    A        0      0        2 
  25 chr25_21538351     AKia    G    A        0      0        2 
  25 chr25_21538351     AOna    G    A        0      0        2 
  25 chr25_21538351     ASom    G    A        0      0        2 
  25 chr25_21538351     HCab    G    A        1      2        2 
  25 chr25_21538351     HPrz    G    A        1      2        2 
  25 chr25_21538351     ZBoe    G    A        0      0        2 
  25 chr25_21538351     ZGre    G    A        0      0        2 
  25 chr25_21538351     ZHar    G    A        0      0        2 
  25 chr25_21538351   Sample    G    A        0      0        2 
  25 chr25_21543291     AAsi    A    G        0      0        2 
  25 chr25_21543291     AKia    A    G        0      0        2 
  25 chr25_21543291     AOna    A    G        0      0        2 
  25 chr25_21543291     ASom    A    G        0      0        2 
  25 chr25_21543291     HCab    A    G        0      0        2 
  25 chr25_21543291     HPrz    A    G        0      0        2 
  25 chr25_21543291     ZBoe    A    G      0.5      1        2 
  25 chr25_21543291     ZGre    A    G        0      0        2 
  25 chr25_21543291     ZHar    A    G        0      0        2 
  25 chr25_21543291   Sample    A    G        0      0        2 
  25 chr25_21547838     AAsi    A    G        0      0        2 
  25 chr25_21547838     AKia    A    G        0      0        2 
  25 chr25_21547838     AOna    A    G        0      0        2 
  25 chr25_21547838     ASom    A    G        0      0        2 
  25 chr25_21547838     HCab    A    G        0      0        2 
  25 chr25_21547838     HPrz    A    G        0      0        2 
  25 chr25_21547838     ZBoe    A    G      0.5      1        2 
  25 chr25_21547838     ZGre    A    G        0      0        2 
  25 chr25_21547838     ZHar    A    G        0      0        2 
  25 chr25_21547838   Sample    A    G        0      0        2 
  25 chr25_21552912     AAsi    A    G        0      0        2 
  25 chr25_21552912     AKia    A    G        0      0        2 
  25 chr25_21552912     AOna    A    G        0      0        2 
  25 chr25_21552912     ASom    A    G        0      0        2 
  25 chr25_21552912     HCab    A    G        0      0        2 
  25 chr25_21552912     HPrz    A    G        0      0        2 
  25 chr25_21552912     ZBoe    A    G        1      2        2 
  25 chr25_21552912     ZGre    A    G        1      2        2 
  25 chr25_21552912     ZHar    A    G        1      2        2 
  25 chr25_21552912   Sample    A    G        0      0        2 
  25 chr25_21553645     AAsi    T    C        0      0        2 
  25 chr25_21553645     AKia    T    C        0      0        2 
  25 chr25_21553645     AOna    T    C        0      0        2 
  25 chr25_21553645     ASom    T    C        0      0        2 
  25 chr25_21553645     HCab    T    C        0      0        2 
  25 chr25_21553645     HPrz    T    C        0      0        2 
  25 chr25_21553645     ZBoe    T    C        1      2        2 
  25 chr25_21553645     ZGre    T    C        1      2        2 
  25 chr25_21553645     ZHar    T    C        1      2        2 
  25 chr25_21553645   Sample    T    C        0      0        2 
  25 chr25_21556914     AAsi    T    C        0      0        2 
  25 chr25_21556914     AKia    T    C        0      0        2 
  25 chr25_21556914     AOna    T    C        0      0        2 
  25 chr25_21556914     ASom    T    C        0      0        2 
  25 chr25_21556914     HCab    T    C        0      0        2 
  25 chr25_21556914     HPrz    T    C        0      0        2 
  25 chr25_21556914     ZBoe    T    C      0.5      1        2 
  25 chr25_21556914     ZGre    T    C        0      0        2 
  25 chr25_21556914     ZHar    T    C        0      0        2 
  25 chr25_21556914   Sample    T    C        0      0        2 
  25 chr25_21559095     AAsi    T    C        0      0        2 
  25 chr25_21559095     AKia    T    C        0      0        2 
  25 chr25_21559095     AOna    T    C        0      0        2 
  25 chr25_21559095     ASom    T    C        0      0        2 
  25 chr25_21559095     HCab    T    C        0      0        2 
  25 chr25_21559095     HPrz    T    C      0.5      1        2 
  25 chr25_21559095     ZBoe    T    C        0      0        2 
  25 chr25_21559095     ZGre    T    C        0      0        2 
  25 chr25_21559095     ZHar    T    C        0      0        2 
  25 chr25_21559095   Sample    T    C        0      0        2 
  25 chr25_21560335     AAsi    C    T        0      0        2 
  25 chr25_21560335     AKia    C    T        0      0        2 
  25 chr25_21560335     AOna    C    T        0      0        2 
  25 chr25_21560335     ASom    C    T        0      0        2 
  25 chr25_21560335     HCab    C    T        1      2        2 
  25 chr25_21560335     HPrz    C    T        1      2        2 
  25 chr25_21560335     ZBoe    C    T        0      0        2 
  25 chr25_21560335     ZGre    C    T        0      0        2 
  25 chr25_21560335     ZHar    C    T        0      0        2 
  25 chr25_21560335   Sample    C    T        0      0        2 
  25 chr25_21567311     AAsi    C    T        0      0        2 
  25 chr25_21567311     AKia    C    T        0      0        2 
  25 chr25_21567311     AOna    C    T        0      0        2 
  25 chr25_21567311     ASom    C    T        0      0        2 
  25 chr25_21567311     HCab    C    T        1      2        2 
  25 chr25_21567311     HPrz    C    T        1      2        2 
  25 chr25_21567311     ZBoe    C    T        0      0        2 
  25 chr25_21567311     ZGre    C    T        0      0        2 
  25 chr25_21567311     ZHar    C    T        0      0        2 
  25 chr25_21567311   Sample    C    T        0      0        2 
  25 chr25_21571228     AAsi    T    C        0      0        2 
  25 chr25_21571228     AKia    T    C        0      0        2 
  25 chr25_21571228     AOna    T    C        0      0        2 
  25 chr25_21571228     ASom    T    C        0      0        2 
  25 chr25_21571228     HCab    T    C        1      2        2 
  25 chr25_21571228     HPrz    T    C        1      2        2 
  25 chr25_21571228     ZBoe    T    C        0      0        2 
  25 chr25_21571228     ZGre    T    C        0      0        2 
  25 chr25_21571228     ZHar    T    C        0      0        2 
  25 chr25_21571228   Sample    T    C        0      0        2 
  25 chr25_21571372     AAsi    G    A        0      0        2 
  25 chr25_21571372     AKia    G    A        0      0        2 
  25 chr25_21571372     AOna    G    A        0      0        2 
  25 chr25_21571372     ASom    G    A        0      0        2 
  25 chr25_21571372     HCab    G    A        1      2        2 
  25 chr25_21571372     HPrz    G    A        1      2        2 
  25 chr25_21571372     ZBoe    G    A        0      0        2 
  25 chr25_21571372     ZGre    G    A        0      0        2 
  25 chr25_21571372     ZHar    G    A        0      0        2 
  25 chr25_21571372   Sample    G    A        0      0        2 
  25 chr25_21575305     AAsi    A    G        0      0        2 
  25 chr25_21575305     AKia    A    G        0      0        2 
  25 chr25_21575305     AOna    A    G        0      0        2 
  25 chr25_21575305     ASom    A    G        0      0        2 
  25 chr25_21575305     HCab    A    G        1      2        2 
  25 chr25_21575305     HPrz    A    G        1      2        2 
  25 chr25_21575305     ZBoe    A    G        0      0        2 
  25 chr25_21575305     ZGre    A    G        0      0        2 
  25 chr25_21575305     ZHar    A    G        0      0        2 
  25 chr25_21575305   Sample    A    G        0      0        2 
  25 chr25_21585074     AAsi    A    C        0      0        2 
  25 chr25_21585074     AKia    A    C        0      0        2 
  25 chr25_21585074     AOna    A    C        0      0        2 
  25 chr25_21585074     ASom    A    C        0      0        2 
  25 chr25_21585074     HCab    A    C      0.5      1        2 
  25 chr25_21585074     HPrz    A    C        0      0        2 
  25 chr25_21585074     ZBoe    A    C        0      0        2 
  25 chr25_21585074     ZGre    A    C        0      0        2 
  25 chr25_21585074     ZHar    A    C        0      0        2 
  25 chr25_21585074   Sample    A    C        0      0        2 
  25 chr25_21591633     AAsi    T    G        1      2        2 
  25 chr25_21591633     AKia    T    G        0      0        2 
  25 chr25_21591633     AOna    T    G        0      0        2 
  25 chr25_21591633     ASom    T    G        1      2        2 
  25 chr25_21591633     HCab    T    G        0      0        2 
  25 chr25_21591633     HPrz    T    G        0      0        2 
  25 chr25_21591633     ZBoe    T    G        0      0        2 
  25 chr25_21591633     ZGre    T    G        0      0        2 
  25 chr25_21591633     ZHar    T    G        0      0        2 
  25 chr25_21591633   Sample    T    G        1      2        2 
  25 chr25_21592277     AAsi    T    G        0      0        2 
  25 chr25_21592277     AKia    T    G        0      0        2 
  25 chr25_21592277     AOna    T    G        0      0        2 
  25 chr25_21592277     ASom    T    G        0      0        2 
  25 chr25_21592277     HCab    T    G        0      0        2 
  25 chr25_21592277     HPrz    T    G      0.5      1        2 
  25 chr25_21592277     ZBoe    T    G        0      0        2 
  25 chr25_21592277     ZGre    T    G        0      0        2 
  25 chr25_21592277     ZHar    T    G        0      0        2 
  25 chr25_21592277   Sample    T    G        0      0        2 
  25 chr25_21594131     AAsi    C    T      0.5      1        2 
  25 chr25_21594131     AKia    C    T        0      0        2 
  25 chr25_21594131     AOna    C    T        0      0        2 
  25 chr25_21594131     ASom    C    T        0      0        2 
  25 chr25_21594131     HCab    C    T        0      0        2 
  25 chr25_21594131     HPrz    C    T        0      0        2 
  25 chr25_21594131     ZBoe    C    T        0      0        2 
  25 chr25_21594131     ZGre    C    T        0      0        2 
  25 chr25_21594131     ZHar    C    T        0      0        2 
  25 chr25_21594131   Sample    C    T        0      0        2 
  25 chr25_21594291     AAsi    T    C        0      0        2 
  25 chr25_21594291     AKia    T    C        0      0        2 
  25 chr25_21594291     AOna    T    C        0      0        2 
  25 chr25_21594291     ASom    T    C        0      0        2 
  25 chr25_21594291     HCab    T    C        1      2        2 
  25 chr25_21594291     HPrz    T    C        1      2        2 
  25 chr25_21594291     ZBoe    T    C        1      2        2 
  25 chr25_21594291     ZGre    T    C        0      0        2 
  25 chr25_21594291     ZHar    T    C        0      0        2 
  25 chr25_21594291   Sample    T    C        0      0        2 
  25 chr25_21598372     AAsi    T    G      0.5      1        2 
  25 chr25_21598372     AKia    T    G        0      0        2 
  25 chr25_21598372     AOna    T    G        0      0        2 
  25 chr25_21598372     ASom    T    G        0      0        2 
  25 chr25_21598372     HCab    T    G        0      0        2 
  25 chr25_21598372     HPrz    T    G        0      0        2 
  25 chr25_21598372     ZBoe    T    G        0      0        2 
  25 chr25_21598372     ZGre    T    G        0      0        2 
  25 chr25_21598372     ZHar    T    G        0      0        2 
  25 chr25_21598372   Sample    T    G        0      0        2 
  25 chr25_21601228     AAsi    T    C        0      0        2 
  25 chr25_21601228     AKia    T    C        0      0        2 
  25 chr25_21601228     AOna    T    C        0      0        2 
  25 chr25_21601228     ASom    T    C        0      0        2 
  25 chr25_21601228     HCab    T    C        1      2        2 
  25 chr25_21601228     HPrz    T    C        1      2        2 
  25 chr25_21601228     ZBoe    T    C        0      0        2 
  25 chr25_21601228     ZGre    T    C        0      0        2 
  25 chr25_21601228     ZHar    T    C        0      0        2 
  25 chr25_21601228   Sample    T    C        0      0        2 
  25 chr25_21601651     AAsi    G    A        0      0        2 
  25 chr25_21601651     AKia    G    A        1      2        2 
  25 chr25_21601651     AOna    G    A        1      2        2 
  25 chr25_21601651     ASom    G    A        1      2        2 
  25 chr25_21601651     HCab    G    A        0      0        2 
  25 chr25_21601651     HPrz    G    A        0      0        2 
  25 chr25_21601651     ZBoe    G    A        1      2        2 
  25 chr25_21601651     ZGre    G    A        0      0        2 
  25 chr25_21601651     ZHar    G    A        0      0        2 
  25 chr25_21601651   Sample    G    A        0      0        2 
  25 chr25_21601783     AAsi    A    G        0      0        2 
  25 chr25_21601783     AKia    A    G        1      2        2 
  25 chr25_21601783     AOna    A    G        1      2        2 
  25 chr25_21601783     ASom    A    G        1      2        2 
  25 chr25_21601783     HCab    A    G        0      0        2 
  25 chr25_21601783     HPrz    A    G        0      0        2 
  25 chr25_21601783     ZBoe    A    G        1      2        2 
  25 chr25_21601783     ZGre    A    G        0      0        2 
  25 chr25_21601783     ZHar    A    G        0      0        2 
  25 chr25_21601783   Sample    A    G        0      0        2 
  25 chr25_21603810     AAsi    T    C      0.5      1        2 
  25 chr25_21603810     AKia    T    C        0      0        2 
  25 chr25_21603810     AOna    T    C        0      0        2 
  25 chr25_21603810     ASom    T    C        0      0        2 
  25 chr25_21603810     HCab    T    C        0      0        2 
  25 chr25_21603810     HPrz    T    C        0      0        2 
  25 chr25_21603810     ZBoe    T    C        0      0        2 
  25 chr25_21603810     ZGre    T    C        0      0        2 
  25 chr25_21603810     ZHar    T    C        0      0        2 
  25 chr25_21603810   Sample    T    C        0      0        2 
  25 chr25_21605499     AAsi    A    C        0      0        2 
  25 chr25_21605499     AKia    A    C        0      0        2 
  25 chr25_21605499     AOna    A    C      0.5      1        2 
  25 chr25_21605499     ASom    A    C        0      0        2 
  25 chr25_21605499     HCab    A    C        0      0        2 
  25 chr25_21605499     HPrz    A    C        0      0        2 
  25 chr25_21605499     ZBoe    A    C        0      0        2 
  25 chr25_21605499     ZGre    A    C        0      0        2 
  25 chr25_21605499     ZHar    A    C        0      0        2 
  25 chr25_21605499   Sample    A    C        0      0        2 
  25 chr25_21606850     AAsi    T    C        0      0        2 
  25 chr25_21606850     AKia    T    C        0      0        2 
  25 chr25_21606850     AOna    T    C      0.5      1        2 
  25 chr25_21606850     ASom    T    C        0      0        2 
  25 chr25_21606850     HCab    T    C        0      0        2 
  25 chr25_21606850     HPrz    T    C        0      0        2 
  25 chr25_21606850     ZBoe    T    C        0      0        2 
  25 chr25_21606850     ZGre    T    C        0      0        2 
  25 chr25_21606850     ZHar    T    C        0      0        2 
  25 chr25_21606850   Sample    T    C        0      0        2 
  25 chr25_21608260     AAsi    A    C        1      2        2 
  25 chr25_21608260     AKia    A    C        0      0        2 
  25 chr25_21608260     AOna    A    C        0      0        2 
  25 chr25_21608260     ASom    A    C        1      2        2 
  25 chr25_21608260     HCab    A    C        0      0        2 
  25 chr25_21608260     HPrz    A    C        0      0        2 
  25 chr25_21608260     ZBoe    A    C        0      0        2 
  25 chr25_21608260     ZGre    A    C        0      0        2 
  25 chr25_21608260     ZHar    A    C        0      0        2 
  25 chr25_21608260   Sample    A    C        1      2        2 
  25 chr25_21613957     AAsi    C    G        0      0        2 
  25 chr25_21613957     AKia    C    G        0      0        2 
  25 chr25_21613957     AOna    C    G        0      0        2 
  25 chr25_21613957     ASom    C    G        0      0        2 
  25 chr25_21613957     HCab    C    G        1      2        2 
  25 chr25_21613957     HPrz    C    G        1      2        2 
  25 chr25_21613957     ZBoe    C    G        0      0        2 
  25 chr25_21613957     ZGre    C    G        0      0        2 
  25 chr25_21613957     ZHar    C    G        0      0        2 
  25 chr25_21613957   Sample    C    G        0      0        2 
  25 chr25_21614478     AAsi    T    G        0      0        2 
  25 chr25_21614478     AKia    T    G        0      0        2 
  25 chr25_21614478     AOna    T    G        0      0        2 
  25 chr25_21614478     ASom    T    G        0      0        2 
  25 chr25_21614478     HCab    T    G        0      0        2 
  25 chr25_21614478     HPrz    T    G        0      0        2 
  25 chr25_21614478     ZBoe    T    G        1      2        2 
  25 chr25_21614478     ZGre    T    G        0      0        2 
  25 chr25_21614478     ZHar    T    G        0      0        2 
  25 chr25_21614478   Sample    T    G        0      0        2 
  25 chr25_21615774     AAsi    C    T        0      0        2 
  25 chr25_21615774     AKia    C    T        0      0        2 
  25 chr25_21615774     AOna    C    T        0      0        2 
  25 chr25_21615774     ASom    C    T        0      0        2 
  25 chr25_21615774     HCab    C    T        0      0        2 
  25 chr25_21615774     HPrz    C    T        0      0        2 
  25 chr25_21615774     ZBoe    C    T        0      0        2 
  25 chr25_21615774     ZGre    C    T        0      0        2 
  25 chr25_21615774     ZHar    C    T        1      2        2 
  25 chr25_21615774   Sample    C    T        0      0        2 
  25 chr25_21616364     AAsi    G    A        0      0        2 
  25 chr25_21616364     AKia    G    A        1      2        2 
  25 chr25_21616364     AOna    G    A        0      0        2 
  25 chr25_21616364     ASom    G    A        0      0        2 
  25 chr25_21616364     HCab    G    A        1      2        2 
  25 chr25_21616364     HPrz    G    A        1      2        2 
  25 chr25_21616364     ZBoe    G    A        0      0        2 
  25 chr25_21616364     ZGre    G    A        0      0        2 
  25 chr25_21616364     ZHar    G    A        0      0        2 
  25 chr25_21616364   Sample    G    A        0      0        2 
  25 chr25_21616380     AAsi    G    C        0      0        2 
  25 chr25_21616380     AKia    G    C        0      0        2 
  25 chr25_21616380     AOna    G    C        0      0        2 
  25 chr25_21616380     ASom    G    C        0      0        2 
  25 chr25_21616380     HCab    G    C      0.5      1        2 
  25 chr25_21616380     HPrz    G    C        0      0        2 
  25 chr25_21616380     ZBoe    G    C        0      0        2 
  25 chr25_21616380     ZGre    G    C        0      0        2 
  25 chr25_21616380     ZHar    G    C        0      0        2 
  25 chr25_21616380   Sample    G    C        0      0        2 
  25 chr25_21623722     AAsi    A    G        0      0        2 
  25 chr25_21623722     AKia    A    G        0      0        2 
  25 chr25_21623722     AOna    A    G        1      2        2 
  25 chr25_21623722     ASom    A    G        0      0        2 
  25 chr25_21623722     HCab    A    G        0      0        2 
  25 chr25_21623722     HPrz    A    G        0      0        2 
  25 chr25_21623722     ZBoe    A    G        0      0        2 
  25 chr25_21623722     ZGre    A    G        0      0        2 
  25 chr25_21623722     ZHar    A    G        0      0        2 
  25 chr25_21623722   Sample    A    G        0      0        2 
  25 chr25_21624307     AAsi    C    G        0      0        2 
  25 chr25_21624307     AKia    C    G      0.5      1        2 
  25 chr25_21624307     AOna    C    G        0      0        2 
  25 chr25_21624307     ASom    C    G        0      0        2 
  25 chr25_21624307     HCab    C    G        0      0        2 
  25 chr25_21624307     HPrz    C    G        0      0        2 
  25 chr25_21624307     ZBoe    C    G        0      0        2 
  25 chr25_21624307     ZGre    C    G        0      0        2 
  25 chr25_21624307     ZHar    C    G        0      0        2 
  25 chr25_21624307   Sample    C    G        0      0        2 
  25 chr25_21625448     AAsi    A    G        0      0        2 
  25 chr25_21625448     AKia    A    G        0      0        2 
  25 chr25_21625448     AOna    A    G        0      0        2 
  25 chr25_21625448     ASom    A    G        0      0        2 
  25 chr25_21625448     HCab    A    G        0      0        2 
  25 chr25_21625448     HPrz    A    G        0      0        2 
  25 chr25_21625448     ZBoe    A    G      0.5      1        2 
  25 chr25_21625448     ZGre    A    G        0      0        2 
  25 chr25_21625448     ZHar    A    G        0      0        2 
  25 chr25_21625448   Sample    A    G        0      0        2 
  25 chr25_21627582     AAsi    C    A        0      0        2 
  25 chr25_21627582     AKia    C    A        0      0        2 
  25 chr25_21627582     AOna    C    A        0      0        2 
  25 chr25_21627582     ASom    C    A        0      0        2 
  25 chr25_21627582     HCab    C    A        0      0        2 
  25 chr25_21627582     HPrz    C    A      0.5      1        2 
  25 chr25_21627582     ZBoe    C    A        0      0        2 
  25 chr25_21627582     ZGre    C    A        0      0        2 
  25 chr25_21627582     ZHar    C    A        0      0        2 
  25 chr25_21627582   Sample    C    A        0      0        2 
  25 chr25_21632390     AAsi    A    T        0      0        2 
  25 chr25_21632390     AKia    A    T        0      0        2 
  25 chr25_21632390     AOna    A    T      0.5      1        2 
  25 chr25_21632390     ASom    A    T        0      0        2 
  25 chr25_21632390     HCab    A    T        0      0        2 
  25 chr25_21632390     HPrz    A    T        0      0        2 
  25 chr25_21632390     ZBoe    A    T        0      0        2 
  25 chr25_21632390     ZGre    A    T        0      0        2 
  25 chr25_21632390     ZHar    A    T        0      0        2 
  25 chr25_21632390   Sample    A    T        0      0        2 
  25 chr25_21635293     AAsi    A    G        0      0        2 
  25 chr25_21635293     AKia    A    G        0      0        2 
  25 chr25_21635293     AOna    A    G        0      0        2 
  25 chr25_21635293     ASom    A    G        0      0        2 
  25 chr25_21635293     HCab    A    G        0      0        2 
  25 chr25_21635293     HPrz    A    G        0      0        2 
  25 chr25_21635293     ZBoe    A    G        0      0        2 
  25 chr25_21635293     ZGre    A    G        0      0        2 
  25 chr25_21635293     ZHar    A    G        1      2        2 
  25 chr25_21635293   Sample    A    G        0      0        2 
  25 chr25_21643239     AAsi    C    T        0      0        2 
  25 chr25_21643239     AKia    C    T        0      0        2 
  25 chr25_21643239     AOna    C    T        0      0        2 
  25 chr25_21643239     ASom    C    T        0      0        2 
  25 chr25_21643239     HCab    C    T        0      0        2 
  25 chr25_21643239     HPrz    C    T        0      0        2 
  25 chr25_21643239     ZBoe    C    T      0.5      1        2 
  25 chr25_21643239     ZGre    C    T        0      0        2 
  25 chr25_21643239     ZHar    C    T        0      0        2 
  25 chr25_21643239   Sample    C    T        0      0        2 
  25 chr25_21645140     AAsi    C    T        0      0        2 
  25 chr25_21645140     AKia    C    T        0      0        2 
  25 chr25_21645140     AOna    C    T        0      0        2 
  25 chr25_21645140     ASom    C    T        0      0        2 
  25 chr25_21645140     HCab    C    T      0.5      1        2 
  25 chr25_21645140     HPrz    C    T        0      0        2 
  25 chr25_21645140     ZBoe    C    T        0      0        2 
  25 chr25_21645140     ZGre    C    T        0      0        2 
  25 chr25_21645140     ZHar    C    T        0      0        2 
  25 chr25_21645140   Sample    C    T        0      0        2 
  25 chr25_21646382     AAsi    A    C        0      0        2 
  25 chr25_21646382     AKia    A    C        0      0        2 
  25 chr25_21646382     AOna    A    C      0.5      1        2 
  25 chr25_21646382     ASom    A    C        0      0        2 
  25 chr25_21646382     HCab    A    C        0      0        2 
  25 chr25_21646382     HPrz    A    C        0      0        2 
  25 chr25_21646382     ZBoe    A    C        0      0        2 
  25 chr25_21646382     ZGre    A    C        0      0        2 
  25 chr25_21646382     ZHar    A    C        0      0        2 
  25 chr25_21646382   Sample    A    C        0      0        2 
  25 chr25_21648082     AAsi    A    C        0      0        2 
  25 chr25_21648082     AKia    A    C        0      0        2 
  25 chr25_21648082     AOna    A    C        0      0        2 
  25 chr25_21648082     ASom    A    C        0      0        2 
  25 chr25_21648082     HCab    A    C        0      0        2 
  25 chr25_21648082     HPrz    A    C        0      0        2 
  25 chr25_21648082     ZBoe    A    C        0      0        2 
  25 chr25_21648082     ZGre    A    C        0      0        2 
  25 chr25_21648082     ZHar    A    C      0.5      1        2 
  25 chr25_21648082   Sample    A    C        0      0        2 
  25 chr25_21649363     AAsi    G    A        0      0        2 
  25 chr25_21649363     AKia    G    A        0      0        2 
  25 chr25_21649363     AOna    G    A        0      0        2 
  25 chr25_21649363     ASom    G    A        0      0        2 
  25 chr25_21649363     HCab    G    A        1      2        2 
  25 chr25_21649363     HPrz    G    A        1      2        2 
  25 chr25_21649363     ZBoe    G    A        0      0        2 
  25 chr25_21649363     ZGre    G    A        0      0        2 
  25 chr25_21649363     ZHar    G    A        0      0        2 
  25 chr25_21649363   Sample    G    A        0      0        2 
  25 chr25_21652043     AAsi    G    C        0      0        2 
  25 chr25_21652043     AKia    G    C        0      0        2 
  25 chr25_21652043     AOna    G    C        0      0        2 
  25 chr25_21652043     ASom    G    C        0      0        2 
  25 chr25_21652043     HCab    G    C        0      0        2 
  25 chr25_21652043     HPrz    G    C        0      0        2 
  25 chr25_21652043     ZBoe    G    C        0      0        2 
  25 chr25_21652043     ZGre    G    C        1      2        2 
  25 chr25_21652043     ZHar    G    C        0      0        2 
  25 chr25_21652043   Sample    G    C        0      0        2 
  25 chr25_21653325     AAsi    A    C        0      0        2 
  25 chr25_21653325     AKia    A    C        0      0        2 
  25 chr25_21653325     AOna    A    C        0      0        2 
  25 chr25_21653325     ASom    A    C        0      0        2 
  25 chr25_21653325     HCab    A    C        0      0        2 
  25 chr25_21653325     HPrz    A    C        0      0        2 
  25 chr25_21653325     ZBoe    A    C        0      0        2 
  25 chr25_21653325     ZGre    A    C        0      0        2 
  25 chr25_21653325     ZHar    A    C        1      2        2 
  25 chr25_21653325   Sample    A    C        0      0        2 
  25 chr25_21653357     AAsi    T    C        0      0        2 
  25 chr25_21653357     AKia    T    C        0      0        2 
  25 chr25_21653357     AOna    T    C        0      0        2 
  25 chr25_21653357     ASom    T    C        0      0        2 
  25 chr25_21653357     HCab    T    C        0      0        2 
  25 chr25_21653357     HPrz    T    C        0      0        2 
  25 chr25_21653357     ZBoe    T    C      0.5      1        2 
  25 chr25_21653357     ZGre    T    C        0      0        2 
  25 chr25_21653357     ZHar    T    C        0      0        2 
  25 chr25_21653357   Sample    T    C        0      0        2 
  25 chr25_21654714     AAsi    T    C        0      0        2 
  25 chr25_21654714     AKia    T    C        0      0        2 
  25 chr25_21654714     AOna    T    C        0      0        2 
  25 chr25_21654714     ASom    T    C        0      0        2 
  25 chr25_21654714     HCab    T    C        0      0        2 
  25 chr25_21654714     HPrz    T    C        0      0        2 
  25 chr25_21654714     ZBoe    T    C      0.5      1        2 
  25 chr25_21654714     ZGre    T    C        0      0        2 
  25 chr25_21654714     ZHar    T    C        0      0        2 
  25 chr25_21654714   Sample    T    C        0      0        2 
  25 chr25_21656016     AAsi    C    T        0      0        2 
  25 chr25_21656016     AKia    C    T        0      0        2 
  25 chr25_21656016     AOna    C    T        0      0        2 
  25 chr25_21656016     ASom    C    T        0      0        2 
  25 chr25_21656016     HCab    C    T        0      0        2 
  25 chr25_21656016     HPrz    C    T        0      0        2 
  25 chr25_21656016     ZBoe    C    T      0.5      1        2 
  25 chr25_21656016     ZGre    C    T        0      0        2 
  25 chr25_21656016     ZHar    C    T        0      0        2 
  25 chr25_21656016   Sample    C    T        0      0        2 
  25 chr25_21656353     AAsi    C    G        0      0        2 
  25 chr25_21656353     AKia    C    G        0      0        2 
  25 chr25_21656353     AOna    C    G        0      0        2 
  25 chr25_21656353     ASom    C    G        0      0        2 
  25 chr25_21656353     HCab    C    G        1      2        2 
  25 chr25_21656353     HPrz    C    G        1      2        2 
  25 chr25_21656353     ZBoe    C    G        0      0        2 
  25 chr25_21656353     ZGre    C    G        0      0        2 
  25 chr25_21656353     ZHar    C    G        0      0        2 
  25 chr25_21656353   Sample    C    G        0      0        2 
  25 chr25_21657016     AAsi    T    G        0      0        2 
  25 chr25_21657016     AKia    T    G        0      0        2 
  25 chr25_21657016     AOna    T    G        0      0        2 
  25 chr25_21657016     ASom    T    G        0      0        2 
  25 chr25_21657016     HCab    T    G      0.5      1        2 
  25 chr25_21657016     HPrz    T    G      0.5      1        2 
  25 chr25_21657016     ZBoe    T    G        0      0        2 
  25 chr25_21657016     ZGre    T    G        0      0        2 
  25 chr25_21657016     ZHar    T    G        0      0        2 
  25 chr25_21657016   Sample    T    G        0      0        2 
  25 chr25_21660592     AAsi    A    C        0      0        2 
  25 chr25_21660592     AKia    A    C        0      0        2 
  25 chr25_21660592     AOna    A    C        0      0        2 
  25 chr25_21660592     ASom    A    C        0      0        2 
  25 chr25_21660592     HCab    A    C      0.5      1        2 
  25 chr25_21660592     HPrz    A    C      0.5      1        2 
  25 chr25_21660592     ZBoe    A    C        0      0        2 
  25 chr25_21660592     ZGre    A    C        0      0        2 
  25 chr25_21660592     ZHar    A    C        0      0        2 
  25 chr25_21660592   Sample    A    C        0      0        2 
  25 chr25_21666352     AAsi    T    C        0      0        2 
  25 chr25_21666352     AKia    T    C        1      2        2 
  25 chr25_21666352     AOna    T    C      0.5      1        2 
  25 chr25_21666352     ASom    T    C        0      0        2 
  25 chr25_21666352     HCab    T    C        0      0        2 
  25 chr25_21666352     HPrz    T    C        0      0        2 
  25 chr25_21666352     ZBoe    T    C        0      0        2 
  25 chr25_21666352     ZGre    T    C        0      0        2 
  25 chr25_21666352     ZHar    T    C        0      0        2 
  25 chr25_21666352   Sample    T    C        0      0        2 
  25 chr25_21669401     AAsi    A    G        0      0        2 
  25 chr25_21669401     AKia    A    G        0      0        2 
  25 chr25_21669401     AOna    A    G      0.5      1        2 
  25 chr25_21669401     ASom    A    G        0      0        2 
  25 chr25_21669401     HCab    A    G        0      0        2 
  25 chr25_21669401     HPrz    A    G        0      0        2 
  25 chr25_21669401     ZBoe    A    G        0      0        2 
  25 chr25_21669401     ZGre    A    G        0      0        2 
  25 chr25_21669401     ZHar    A    G        0      0        2 
  25 chr25_21669401   Sample    A    G        0      0        2 
  25 chr25_21681429     AAsi    T    C        0      0        2 
  25 chr25_21681429     AKia    T    C        0      0        2 
  25 chr25_21681429     AOna    T    C        0      0        2 
  25 chr25_21681429     ASom    T    C        0      0        2 
  25 chr25_21681429     HCab    T    C        1      2        2 
  25 chr25_21681429     HPrz    T    C        1      2        2 
  25 chr25_21681429     ZBoe    T    C        0      0        2 
  25 chr25_21681429     ZGre    T    C        0      0        2 
  25 chr25_21681429     ZHar    T    C        0      0        2 
  25 chr25_21681429   Sample    T    C        0      0        2 
  25 chr25_21685066     AAsi    C    G        0      0        2 
  25 chr25_21685066     AKia    C    G        0      0        2 
  25 chr25_21685066     AOna    C    G        0      0        2 
  25 chr25_21685066     ASom    C    G        0      0        2 
  25 chr25_21685066     HCab    C    G        0      0        2 
  25 chr25_21685066     HPrz    C    G        0      0        2 
  25 chr25_21685066     ZBoe    C    G      0.5      1        2 
  25 chr25_21685066     ZGre    C    G        0      0        2 
  25 chr25_21685066     ZHar    C    G        0      0        2 
  25 chr25_21685066   Sample    C    G        0      0        2 
  25 chr25_21687403     AAsi    T    G      0.5      1        2 
  25 chr25_21687403     AKia    T    G        0      0        2 
  25 chr25_21687403     AOna    T    G      0.5      1        2 
  25 chr25_21687403     ASom    T    G        1      2        2 
  25 chr25_21687403     HCab    T    G        0      0        2 
  25 chr25_21687403     HPrz    T    G        0      0        2 
  25 chr25_21687403     ZBoe    T    G        0      0        2 
  25 chr25_21687403     ZGre    T    G        0      0        2 
  25 chr25_21687403     ZHar    T    G        0      0        2 
  25 chr25_21687403   Sample    T    G        1      2        2 
  25 chr25_21693266     AAsi    T    C        0      0        2 
  25 chr25_21693266     AKia    T    C        0      0        2 
  25 chr25_21693266     AOna    T    C        0      0        2 
  25 chr25_21693266     ASom    T    C        0      0        2 
  25 chr25_21693266     HCab    T    C        0      0        2 
  25 chr25_21693266     HPrz    T    C        0      0        2 
  25 chr25_21693266     ZBoe    T    C      0.5      1        2 
  25 chr25_21693266     ZGre    T    C        0      0        2 
  25 chr25_21693266     ZHar    T    C        0      0        2 
  25 chr25_21693266   Sample    T    C        0      0        2 
  25 chr25_21694451     AAsi    C    A        0      0        2 
  25 chr25_21694451     AKia    C    A        0      0        2 
  25 chr25_21694451     AOna    C    A        0      0        2 
  25 chr25_21694451     ASom    C    A        0      0        2 
  25 chr25_21694451     HCab    C    A        1      2        2 
  25 chr25_21694451     HPrz    C    A        1      2        2 
  25 chr25_21694451     ZBoe    C    A        0      0        2 
  25 chr25_21694451     ZGre    C    A        0      0        2 
  25 chr25_21694451     ZHar    C    A        0      0        2 
  25 chr25_21694451   Sample    C    A        0      0        2 
  25 chr25_21701554     AAsi    C    T        0      0        2 
  25 chr25_21701554     AKia    C    T        0      0        2 
  25 chr25_21701554     AOna    C    T        0      0        2 
  25 chr25_21701554     ASom    C    T        0      0        2 
  25 chr25_21701554     HCab    C    T        1      2        2 
  25 chr25_21701554     HPrz    C    T        1      2        2 
  25 chr25_21701554     ZBoe    C    T        0      0        2 
  25 chr25_21701554     ZGre    C    T        0      0        2 
  25 chr25_21701554     ZHar    C    T        0      0        2 
  25 chr25_21701554   Sample    C    T        0      0        2 
  25 chr25_21702484     AAsi    T    C        0      0        2 
  25 chr25_21702484     AKia    T    C        0      0        2 
  25 chr25_21702484     AOna    T    C        0      0        2 
  25 chr25_21702484     ASom    T    C        0      0        2 
  25 chr25_21702484     HCab    T    C        0      0        2 
  25 chr25_21702484     HPrz    T    C        0      0        2 
  25 chr25_21702484     ZBoe    T    C        1      2        2 
  25 chr25_21702484     ZGre    T    C        0      0        2 
  25 chr25_21702484     ZHar    T    C        0      0        2 
  25 chr25_21702484   Sample    T    C        0      0        2 
  25 chr25_21715609     AAsi    T    C        0      0        2 
  25 chr25_21715609     AKia    T    C        0      0        2 
  25 chr25_21715609     AOna    T    C        0      0        2 
  25 chr25_21715609     ASom    T    C        0      0        2 
  25 chr25_21715609     HCab    T    C        1      2        2 
  25 chr25_21715609     HPrz    T    C        0      0        2 
  25 chr25_21715609     ZBoe    T    C        0      0        2 
  25 chr25_21715609     ZGre    T    C        0      0        2 
  25 chr25_21715609     ZHar    T    C        0      0        2 
  25 chr25_21715609   Sample    T    C        0      0        2 
  25 chr25_21728593     AAsi    T    C        0      0        2 
  25 chr25_21728593     AKia    T    C        0      0        2 
  25 chr25_21728593     AOna    T    C        0      0        2 
  25 chr25_21728593     ASom    T    C        0      0        2 
  25 chr25_21728593     HCab    T    C      0.5      1        2 
  25 chr25_21728593     HPrz    T    C        1      2        2 
  25 chr25_21728593     ZBoe    T    C        0      0        2 
  25 chr25_21728593     ZGre    T    C        0      0        2 
  25 chr25_21728593     ZHar    T    C        0      0        2 
  25 chr25_21728593   Sample    T    C        0      0        2 
  25 chr25_21728834     AAsi    A    G        0      0        2 
  25 chr25_21728834     AKia    A    G        0      0        2 
  25 chr25_21728834     AOna    A    G        0      0        2 
  25 chr25_21728834     ASom    A    G        0      0        2 
  25 chr25_21728834     HCab    A    G        0      0        2 
  25 chr25_21728834     HPrz    A    G        0      0        2 
  25 chr25_21728834     ZBoe    A    G        1      2        2 
  25 chr25_21728834     ZGre    A    G        0      0        2 
  25 chr25_21728834     ZHar    A    G        0      0        2 
  25 chr25_21728834   Sample    A    G        0      0        2 
  25 chr25_21729073     AAsi    C    A        0      0        2 
  25 chr25_21729073     AKia    C    A        0      0        2 
  25 chr25_21729073     AOna    C    A        0      0        2 
  25 chr25_21729073     ASom    C    A        0      0        2 
  25 chr25_21729073     HCab    C    A        1      2        2 
  25 chr25_21729073     HPrz    C    A        1      2        2 
  25 chr25_21729073     ZBoe    C    A        0      0        2 
  25 chr25_21729073     ZGre    C    A        0      0        2 
  25 chr25_21729073     ZHar    C    A        0      0        2 
  25 chr25_21729073   Sample    C    A        0      0        2 
  25 chr25_21732095     AAsi    T    C        0      0        2 
  25 chr25_21732095     AKia    T    C        0      0        2 
  25 chr25_21732095     AOna    T    C        0      0        2 
  25 chr25_21732095     ASom    T    C        0      0        2 
  25 chr25_21732095     HCab    T    C        0      0        2 
  25 chr25_21732095     HPrz    T    C        0      0        2 
  25 chr25_21732095     ZBoe    T    C        0      0        2 
  25 chr25_21732095     ZGre    T    C        0      0        2 
  25 chr25_21732095     ZHar    T    C        1      2        2 
  25 chr25_21732095   Sample    T    C        0      0        2 
  25 chr25_21738665     AAsi    A    C        0      0        2 
  25 chr25_21738665     AKia    A    C        0      0        2 
  25 chr25_21738665     AOna    A    C        0      0        2 
  25 chr25_21738665     ASom    A    C        0      0        2 
  25 chr25_21738665     HCab    A    C        0      0        2 
  25 chr25_21738665     HPrz    A    C      0.5      1        2 
  25 chr25_21738665     ZBoe    A    C        0      0        2 
  25 chr25_21738665     ZGre    A    C        0      0        2 
  25 chr25_21738665     ZHar    A    C        0      0        2 
  25 chr25_21738665   Sample    A    C        0      0        2 
  25 chr25_21739285     AAsi    A    G        0      0        2 
  25 chr25_21739285     AKia    A    G        0      0        2 
  25 chr25_21739285     AOna    A    G        0      0        2 
  25 chr25_21739285     ASom    A    G        0      0        2 
  25 chr25_21739285     HCab    A    G        0      0        2 
  25 chr25_21739285     HPrz    A    G        0      0        2 
  25 chr25_21739285     ZBoe    A    G        0      0        2 
  25 chr25_21739285     ZGre    A    G        0      0        2 
  25 chr25_21739285     ZHar    A    G        1      2        2 
  25 chr25_21739285   Sample    A    G        0      0        2 
  25 chr25_21739764     AAsi    A    G        0      0        2 
  25 chr25_21739764     AKia    A    G        0      0        2 
  25 chr25_21739764     AOna    A    G        0      0        2 
  25 chr25_21739764     ASom    A    G        0      0        2 
  25 chr25_21739764     HCab    A    G        0      0        2 
  25 chr25_21739764     HPrz    A    G        0      0        2 
  25 chr25_21739764     ZBoe    A    G        0      0        2 
  25 chr25_21739764     ZGre    A    G        1      2        2 
  25 chr25_21739764     ZHar    A    G        0      0        2 
  25 chr25_21739764   Sample    A    G        0      0        2 
  25 chr25_21744593     AAsi    T    C        0      0        2 
  25 chr25_21744593     AKia    T    C        0      0        2 
  25 chr25_21744593     AOna    T    C        0      0        2 
  25 chr25_21744593     ASom    T    C        0      0        2 
  25 chr25_21744593     HCab    T    C        1      2        2 
  25 chr25_21744593     HPrz    T    C      0.5      1        2 
  25 chr25_21744593     ZBoe    T    C        0      0        2 
  25 chr25_21744593     ZGre    T    C        0      0        2 
  25 chr25_21744593     ZHar    T    C        0      0        2 
  25 chr25_21744593   Sample    T    C        0      0        2 
  25 chr25_21746372     AAsi    T    A        0      0        2 
  25 chr25_21746372     AKia    T    A        0      0        2 
  25 chr25_21746372     AOna    T    A        0      0        2 
  25 chr25_21746372     ASom    T    A        0      0        2 
  25 chr25_21746372     HCab    T    A        0      0        2 
  25 chr25_21746372     HPrz    T    A      0.5      1        2 
  25 chr25_21746372     ZBoe    T    A        0      0        2 
  25 chr25_21746372     ZGre    T    A        0      0        2 
  25 chr25_21746372     ZHar    T    A        0      0        2 
  25 chr25_21746372   Sample    T    A        0      0        2 
  25 chr25_21752437     AAsi    C    T        0      0        2 
  25 chr25_21752437     AKia    C    T        0      0        2 
  25 chr25_21752437     AOna    C    T        0      0        2 
  25 chr25_21752437     ASom    C    T        0      0        2 
  25 chr25_21752437     HCab    C    T        0      0        2 
  25 chr25_21752437     HPrz    C    T      0.5      1        2 
  25 chr25_21752437     ZBoe    C    T        0      0        2 
  25 chr25_21752437     ZGre    C    T        0      0        2 
  25 chr25_21752437     ZHar    C    T        0      0        2 
  25 chr25_21752437   Sample    C    T        0      0        2 
  25 chr25_21759072     AAsi    C    T        0      0        2 
  25 chr25_21759072     AKia    C    T        0      0        2 
  25 chr25_21759072     AOna    C    T        0      0        2 
  25 chr25_21759072     ASom    C    T        0      0        2 
  25 chr25_21759072     HCab    C    T        0      0        2 
  25 chr25_21759072     HPrz    C    T        0      0        2 
  25 chr25_21759072     ZBoe    C    T        0      0        2 
  25 chr25_21759072     ZGre    C    T        1      2        2 
  25 chr25_21759072     ZHar    C    T        0      0        2 
  25 chr25_21759072   Sample    C    T        0      0        2 
  25 chr25_21759817     AAsi    G    A      0.5      1        2 
  25 chr25_21759817     AKia    G    A        0      0        2 
  25 chr25_21759817     AOna    G    A        0      0        2 
  25 chr25_21759817     ASom    G    A        1      2        2 
  25 chr25_21759817     HCab    G    A        0      0        2 
  25 chr25_21759817     HPrz    G    A        0      0        2 
  25 chr25_21759817     ZBoe    G    A        0      0        2 
  25 chr25_21759817     ZGre    G    A        0      0        2 
  25 chr25_21759817     ZHar    G    A        0      0        2 
  25 chr25_21759817   Sample    G    A        1      2        2 
  25 chr25_21763358     AAsi    A    G        1      2        2 
  25 chr25_21763358     AKia    A    G        0      0        2 
  25 chr25_21763358     AOna    A    G        0      0        2 
  25 chr25_21763358     ASom    A    G        1      2        2 
  25 chr25_21763358     HCab    A    G        0      0        2 
  25 chr25_21763358     HPrz    A    G        0      0        2 
  25 chr25_21763358     ZBoe    A    G        0      0        2 
  25 chr25_21763358     ZGre    A    G        0      0        2 
  25 chr25_21763358     ZHar    A    G        0      0        2 
  25 chr25_21763358   Sample    A    G        1      2        2 
  25 chr25_21781573     AAsi    T    C        0      0        2 
  25 chr25_21781573     AKia    T    C        0      0        2 
  25 chr25_21781573     AOna    T    C        0      0        2 
  25 chr25_21781573     ASom    T    C        0      0        2 
  25 chr25_21781573     HCab    T    C        1      2        2 
  25 chr25_21781573     HPrz    T    C        1      2        2 
  25 chr25_21781573     ZBoe    T    C        0      0        2 
  25 chr25_21781573     ZGre    T    C        0      0        2 
  25 chr25_21781573     ZHar    T    C        0      0        2 
  25 chr25_21781573   Sample    T    C        0      0        2 
  25 chr25_21783330     AAsi    C    G        0      0        2 
  25 chr25_21783330     AKia    C    G        1      2        2 
  25 chr25_21783330     AOna    C    G        0      0        2 
  25 chr25_21783330     ASom    C    G        0      0        2 
  25 chr25_21783330     HCab    C    G        0      0        2 
  25 chr25_21783330     HPrz    C    G        0      0        2 
  25 chr25_21783330     ZBoe    C    G        0      0        2 
  25 chr25_21783330     ZGre    C    G        0      0        2 
  25 chr25_21783330     ZHar    C    G        0      0        2 
  25 chr25_21783330   Sample    C    G        0      0        2 
  25 chr25_21784070     AAsi    T    C        0      0        2 
  25 chr25_21784070     AKia    T    C        0      0        2 
  25 chr25_21784070     AOna    T    C        0      0        2 
  25 chr25_21784070     ASom    T    C        0      0        2 
  25 chr25_21784070     HCab    T    C      0.5      1        2 
  25 chr25_21784070     HPrz    T    C        0      0        2 
  25 chr25_21784070     ZBoe    T    C        0      0        2 
  25 chr25_21784070     ZGre    T    C        0      0        2 
  25 chr25_21784070     ZHar    T    C        0      0        2 
  25 chr25_21784070   Sample    T    C        0      0        2 
  25 chr25_21789545     AAsi    G    T        0      0        2 
  25 chr25_21789545     AKia    G    T        0      0        2 
  25 chr25_21789545     AOna    G    T      0.5      1        2 
  25 chr25_21789545     ASom    G    T        0      0        2 
  25 chr25_21789545     HCab    G    T        0      0        2 
  25 chr25_21789545     HPrz    G    T        0      0        2 
  25 chr25_21789545     ZBoe    G    T        0      0        2 
  25 chr25_21789545     ZGre    G    T        0      0        2 
  25 chr25_21789545     ZHar    G    T        0      0        2 
  25 chr25_21789545   Sample    G    T        0      0        2 
  25 chr25_21794374     AAsi    T    C        0      0        2 
  25 chr25_21794374     AKia    T    C        0      0        2 
  25 chr25_21794374     AOna    T    C        0      0        2 
  25 chr25_21794374     ASom    T    C        0      0        2 
  25 chr25_21794374     HCab    T    C        1      2        2 
  25 chr25_21794374     HPrz    T    C        1      2        2 
  25 chr25_21794374     ZBoe    T    C        0      0        2 
  25 chr25_21794374     ZGre    T    C        0      0        2 
  25 chr25_21794374     ZHar    T    C        0      0        2 
  25 chr25_21794374   Sample    T    C        0      0        2 
  25 chr25_21797690     AAsi    A    G        0      0        2 
  25 chr25_21797690     AKia    A    G        0      0        2 
  25 chr25_21797690     AOna    A    G        0      0        2 
  25 chr25_21797690     ASom    A    G        0      0        2 
  25 chr25_21797690     HCab    A    G        1      2        2 
  25 chr25_21797690     HPrz    A    G        1      2        2 
  25 chr25_21797690     ZBoe    A    G        0      0        2 
  25 chr25_21797690     ZGre    A    G        0      0        2 
  25 chr25_21797690     ZHar    A    G        0      0        2 
  25 chr25_21797690   Sample    A    G        0      0        2 
  25 chr25_21804706     AAsi    T    C        0      0        2 
  25 chr25_21804706     AKia    T    C        0      0        2 
  25 chr25_21804706     AOna    T    C        0      0        2 
  25 chr25_21804706     ASom    T    C        0      0        2 
  25 chr25_21804706     HCab    T    C        0      0        2 
  25 chr25_21804706     HPrz    T    C        0      0        2 
  25 chr25_21804706     ZBoe    T    C      0.5      1        2 
  25 chr25_21804706     ZGre    T    C        0      0        2 
  25 chr25_21804706     ZHar    T    C        0      0        2 
  25 chr25_21804706   Sample    T    C        0      0        2 
  25 chr25_21807056     AAsi    G    A        0      0        2 
  25 chr25_21807056     AKia    G    A        0      0        2 
  25 chr25_21807056     AOna    G    A        0      0        2 
  25 chr25_21807056     ASom    G    A        0      0        2 
  25 chr25_21807056     HCab    G    A        0      0        2 
  25 chr25_21807056     HPrz    G    A        0      0        2 
  25 chr25_21807056     ZBoe    G    A        0      0        2 
  25 chr25_21807056     ZGre    G    A        1      2        2 
  25 chr25_21807056     ZHar    G    A        0      0        2 
  25 chr25_21807056   Sample    G    A        0      0        2 
  25 chr25_21823901     AAsi    A    G        0      0        2 
  25 chr25_21823901     AKia    A    G        0      0        2 
  25 chr25_21823901     AOna    A    G        0      0        2 
  25 chr25_21823901     ASom    A    G        0      0        2 
  25 chr25_21823901     HCab    A    G        0      0        2 
  25 chr25_21823901     HPrz    A    G        0      0        2 
  25 chr25_21823901     ZBoe    A    G        0      0        2 
  25 chr25_21823901     ZGre    A    G        0      0        2 
  25 chr25_21823901     ZHar    A    G        1      2        2 
  25 chr25_21823901   Sample    A    G        0      0        2 
  25 chr25_21823959     AAsi    T    C        0      0        2 
  25 chr25_21823959     AKia    T    C        0      0        2 
  25 chr25_21823959     AOna    T    C        0      0        2 
  25 chr25_21823959     ASom    T    C        0      0        2 
  25 chr25_21823959     HCab    T    C        0      0        2 
  25 chr25_21823959     HPrz    T    C        0      0        2 
  25 chr25_21823959     ZBoe    T    C      0.5      1        2 
  25 chr25_21823959     ZGre    T    C        1      2        2 
  25 chr25_21823959     ZHar    T    C        0      0        2 
  25 chr25_21823959   Sample    T    C        0      0        2 
  25 chr25_21825560     AAsi    A    G        0      0        2 
  25 chr25_21825560     AKia    A    G        0      0        2 
  25 chr25_21825560     AOna    A    G        0      0        2 
  25 chr25_21825560     ASom    A    G        0      0        2 
  25 chr25_21825560     HCab    A    G        1      2        2 
  25 chr25_21825560     HPrz    A    G        1      2        2 
  25 chr25_21825560     ZBoe    A    G        0      0        2 
  25 chr25_21825560     ZGre    A    G        0      0        2 
  25 chr25_21825560     ZHar    A    G        0      0        2 
  25 chr25_21825560   Sample    A    G        0      0        2 
  25 chr25_21831112     AAsi    G    C        1      2        2 
  25 chr25_21831112     AKia    G    C        0      0        2 
  25 chr25_21831112     AOna    G    C        0      0        2 
  25 chr25_21831112     ASom    G    C        1      2        2 
  25 chr25_21831112     HCab    G    C        0      0        2 
  25 chr25_21831112     HPrz    G    C        0      0        2 
  25 chr25_21831112     ZBoe    G    C        0      0        2 
  25 chr25_21831112     ZGre    G    C        0      0        2 
  25 chr25_21831112     ZHar    G    C        0      0        2 
  25 chr25_21831112   Sample    G    C        1      2        2 
  25 chr25_21845152     AAsi    A    C        0      0        2 
  25 chr25_21845152     AKia    A    C        0      0        2 
  25 chr25_21845152     AOna    A    C        0      0        2 
  25 chr25_21845152     ASom    A    C        0      0        2 
  25 chr25_21845152     HCab    A    C        0      0        2 
  25 chr25_21845152     HPrz    A    C        0      0        2 
  25 chr25_21845152     ZBoe    A    C      0.5      1        2 
  25 chr25_21845152     ZGre    A    C        0      0        2 
  25 chr25_21845152     ZHar    A    C        0      0        2 
  25 chr25_21845152   Sample    A    C        0      0        2 
  25 chr25_21846796     AAsi    G    A        0      0        2 
  25 chr25_21846796     AKia    G    A        0      0        2 
  25 chr25_21846796     AOna    G    A        0      0        2 
  25 chr25_21846796     ASom    G    A        0      0        2 
  25 chr25_21846796     HCab    G    A        1      2        2 
  25 chr25_21846796     HPrz    G    A        1      2        2 
  25 chr25_21846796     ZBoe    G    A        0      0        2 
  25 chr25_21846796     ZGre    G    A        0      0        2 
  25 chr25_21846796     ZHar    G    A        0      0        2 
  25 chr25_21846796   Sample    G    A        0      0        2 
  25 chr25_21852088     AAsi    A    G        0      0        2 
  25 chr25_21852088     AKia    A    G        0      0        2 
  25 chr25_21852088     AOna    A    G        0      0        2 
  25 chr25_21852088     ASom    A    G        0      0        2 
  25 chr25_21852088     HCab    A    G        0      0        2 
  25 chr25_21852088     HPrz    A    G        0      0        2 
  25 chr25_21852088     ZBoe    A    G        0      0        2 
  25 chr25_21852088     ZGre    A    G        1      2        2 
  25 chr25_21852088     ZHar    A    G        0      0        2 
  25 chr25_21852088   Sample    A    G        0      0        2 
  25 chr25_21854208     AAsi    A    G        0      0        2 
  25 chr25_21854208     AKia    A    G        0      0        2 
  25 chr25_21854208     AOna    A    G        0      0        2 
  25 chr25_21854208     ASom    A    G        0      0        2 
  25 chr25_21854208     HCab    A    G        0      0        2 
  25 chr25_21854208     HPrz    A    G        0      0        2 
  25 chr25_21854208     ZBoe    A    G      0.5      1        2 
  25 chr25_21854208     ZGre    A    G        0      0        2 
  25 chr25_21854208     ZHar    A    G        0      0        2 
  25 chr25_21854208   Sample    A    G        0      0        2 
  25 chr25_21859562     AAsi    C    T        0      0        2 
  25 chr25_21859562     AKia    C    T        0      0        2 
  25 chr25_21859562     AOna    C    T        0      0        2 
  25 chr25_21859562     ASom    C    T        0      0        2 
  25 chr25_21859562     HCab    C    T        0      0        2 
  25 chr25_21859562     HPrz    C    T        0      0        2 
  25 chr25_21859562     ZBoe    C    T      0.5      1        2 
  25 chr25_21859562     ZGre    C    T        0      0        2 
  25 chr25_21859562     ZHar    C    T        0      0        2 
  25 chr25_21859562   Sample    C    T        0      0        2 
  25 chr25_21864351     AAsi    T    C        0      0        2 
  25 chr25_21864351     AKia    T    C        0      0        2 
  25 chr25_21864351     AOna    T    C        0      0        2 
  25 chr25_21864351     ASom    T    C        0      0        2 
  25 chr25_21864351     HCab    T    C      0.5      1        2 
  25 chr25_21864351     HPrz    T    C        0      0        2 
  25 chr25_21864351     ZBoe    T    C        0      0        2 
  25 chr25_21864351     ZGre    T    C        0      0        2 
  25 chr25_21864351     ZHar    T    C        0      0        2 
  25 chr25_21864351   Sample    T    C        0      0        2 
  25 chr25_21866591     AAsi    A    G        0      0        2 
  25 chr25_21866591     AKia    A    G        0      0        2 
  25 chr25_21866591     AOna    A    G        0      0        2 
  25 chr25_21866591     ASom    A    G        0      0        2 
  25 chr25_21866591     HCab    A    G        0      0        2 
  25 chr25_21866591     HPrz    A    G        0      0        2 
  25 chr25_21866591     ZBoe    A    G        0      0        2 
  25 chr25_21866591     ZGre    A    G        1      2        2 
  25 chr25_21866591     ZHar    A    G        0      0        2 
  25 chr25_21866591   Sample    A    G        0      0        2 
  25 chr25_21870800     AAsi    C    G        0      0        2 
  25 chr25_21870800     AKia    C    G        0      0        2 
  25 chr25_21870800     AOna    C    G        0      0        2 
  25 chr25_21870800     ASom    C    G        0      0        2 
  25 chr25_21870800     HCab    C    G        1      2        2 
  25 chr25_21870800     HPrz    C    G        1      2        2 
  25 chr25_21870800     ZBoe    C    G        0      0        2 
  25 chr25_21870800     ZGre    C    G        0      0        2 
  25 chr25_21870800     ZHar    C    G        0      0        2 
  25 chr25_21870800   Sample    C    G        0      0        2 
  25 chr25_21873843     AAsi    A    C        0      0        2 
  25 chr25_21873843     AKia    A    C        0      0        2 
  25 chr25_21873843     AOna    A    C        0      0        2 
  25 chr25_21873843     ASom    A    C        0      0        2 
  25 chr25_21873843     HCab    A    C        1      2        2 
  25 chr25_21873843     HPrz    A    C        1      2        2 
  25 chr25_21873843     ZBoe    A    C        0      0        2 
  25 chr25_21873843     ZGre    A    C        0      0        2 
  25 chr25_21873843     ZHar    A    C        0      0        2 
  25 chr25_21873843   Sample    A    C        0      0        2 
  25 chr25_21881409     AAsi    A    G        0      0        2 
  25 chr25_21881409     AKia    A    G        0      0        2 
  25 chr25_21881409     AOna    A    G        0      0        2 
  25 chr25_21881409     ASom    A    G        0      0        2 
  25 chr25_21881409     HCab    A    G        1      2        2 
  25 chr25_21881409     HPrz    A    G        1      2        2 
  25 chr25_21881409     ZBoe    A    G        0      0        2 
  25 chr25_21881409     ZGre    A    G        0      0        2 
  25 chr25_21881409     ZHar    A    G        0      0        2 
  25 chr25_21881409   Sample    A    G        0      0        2 
  25 chr25_21881443     AAsi    T    C        0      0        2 
  25 chr25_21881443     AKia    T    C        0      0        2 
  25 chr25_21881443     AOna    T    C        0      0        2 
  25 chr25_21881443     ASom    T    C        0      0        2 
  25 chr25_21881443     HCab    T    C        0      0        2 
  25 chr25_21881443     HPrz    T    C        0      0        2 
  25 chr25_21881443     ZBoe    T    C      0.5      1        2 
  25 chr25_21881443     ZGre    T    C        0      0        2 
  25 chr25_21881443     ZHar    T    C        0      0        2 
  25 chr25_21881443   Sample    T    C        0      0        2 
  25 chr25_21883021     AAsi    A    G        0      0        2 
  25 chr25_21883021     AKia    A    G        0      0        2 
  25 chr25_21883021     AOna    A    G        0      0        2 
  25 chr25_21883021     ASom    A    G        0      0        2 
  25 chr25_21883021     HCab    A    G        0      0        2 
  25 chr25_21883021     HPrz    A    G        0      0        2 
  25 chr25_21883021     ZBoe    A    G        0      0        2 
  25 chr25_21883021     ZGre    A    G        1      2        2 
  25 chr25_21883021     ZHar    A    G        0      0        2 
  25 chr25_21883021   Sample    A    G        0      0        2 
  25 chr25_21884725     AAsi    A    G        0      0        2 
  25 chr25_21884725     AKia    A    G        0      0        2 
  25 chr25_21884725     AOna    A    G        0      0        2 
  25 chr25_21884725     ASom    A    G        0      0        2 
  25 chr25_21884725     HCab    A    G        1      2        2 
  25 chr25_21884725     HPrz    A    G        1      2        2 
  25 chr25_21884725     ZBoe    A    G        0      0        2 
  25 chr25_21884725     ZGre    A    G        0      0        2 
  25 chr25_21884725     ZHar    A    G        0      0        2 
  25 chr25_21884725   Sample    A    G        0      0        2 
  25 chr25_21886341     AAsi    G    C        0      0        2 
  25 chr25_21886341     AKia    G    C        0      0        2 
  25 chr25_21886341     AOna    G    C        0      0        2 
  25 chr25_21886341     ASom    G    C        0      0        2 
  25 chr25_21886341     HCab    G    C        0      0        2 
  25 chr25_21886341     HPrz    G    C        0      0        2 
  25 chr25_21886341     ZBoe    G    C      0.5      1        2 
  25 chr25_21886341     ZGre    G    C        0      0        2 
  25 chr25_21886341     ZHar    G    C        0      0        2 
  25 chr25_21886341   Sample    G    C        0      0        2 
  25 chr25_21888367     AAsi    G    A        0      0        2 
  25 chr25_21888367     AKia    G    A        0      0        2 
  25 chr25_21888367     AOna    G    A        0      0        2 
  25 chr25_21888367     ASom    G    A        0      0        2 
  25 chr25_21888367     HCab    G    A        0      0        2 
  25 chr25_21888367     HPrz    G    A      0.5      1        2 
  25 chr25_21888367     ZBoe    G    A        0      0        2 
  25 chr25_21888367     ZGre    G    A        0      0        2 
  25 chr25_21888367     ZHar    G    A        0      0        2 
  25 chr25_21888367   Sample    G    A        0      0        2 
  25 chr25_21888622     AAsi    A    G        0      0        2 
  25 chr25_21888622     AKia    A    G        0      0        2 
  25 chr25_21888622     AOna    A    G        0      0        2 
  25 chr25_21888622     ASom    A    G        0      0        2 
  25 chr25_21888622     HCab    A    G        0      0        2 
  25 chr25_21888622     HPrz    A    G        0      0        2 
  25 chr25_21888622     ZBoe    A    G        0      0        2 
  25 chr25_21888622     ZGre    A    G        0      0        2 
  25 chr25_21888622     ZHar    A    G        1      2        2 
  25 chr25_21888622   Sample    A    G        0      0        2 
  25 chr25_21894512     AAsi    A    G        0      0        2 
  25 chr25_21894512     AKia    A    G        1      2        2 
  25 chr25_21894512     AOna    A    G        0      0        2 
  25 chr25_21894512     ASom    A    G        0      0        2 
  25 chr25_21894512     HCab    A    G        0      0        2 
  25 chr25_21894512     HPrz    A    G        0      0        2 
  25 chr25_21894512     ZBoe    A    G        0      0        2 
  25 chr25_21894512     ZGre    A    G        0      0        2 
  25 chr25_21894512     ZHar    A    G        0      0        2 
  25 chr25_21894512   Sample    A    G        0      0        2 
  25 chr25_21898393     AAsi    T    A        0      0        2 
  25 chr25_21898393     AKia    T    A        0      0        2 
  25 chr25_21898393     AOna    T    A        0      0        2 
  25 chr25_21898393     ASom    T    A        0      0        2 
  25 chr25_21898393     HCab    T    A        0      0        2 
  25 chr25_21898393     HPrz    T    A        0      0        2 
  25 chr25_21898393     ZBoe    T    A      0.5      1        2 
  25 chr25_21898393     ZGre    T    A        1      2        2 
  25 chr25_21898393     ZHar    T    A        0      0        2 
  25 chr25_21898393   Sample    T    A        0      0        2 
  25 chr25_21900561     AAsi    C    A        0      0        2 
  25 chr25_21900561     AKia    C    A        0      0        2 
  25 chr25_21900561     AOna    C    A        0      0        2 
  25 chr25_21900561     ASom    C    A        0      0        2 
  25 chr25_21900561     HCab    C    A        0      0        2 
  25 chr25_21900561     HPrz    C    A        0      0        2 
  25 chr25_21900561     ZBoe    C    A      0.5      1        2 
  25 chr25_21900561     ZGre    C    A        0      0        2 
  25 chr25_21900561     ZHar    C    A        0      0        2 
  25 chr25_21900561   Sample    C    A        0      0        2 
  25 chr25_21901827     AAsi    G    A        0      0        2 
  25 chr25_21901827     AKia    G    A        0      0        2 
  25 chr25_21901827     AOna    G    A      0.5      1        2 
  25 chr25_21901827     ASom    G    A        0      0        2 
  25 chr25_21901827     HCab    G    A        0      0        2 
  25 chr25_21901827     HPrz    G    A        0      0        2 
  25 chr25_21901827     ZBoe    G    A        0      0        2 
  25 chr25_21901827     ZGre    G    A        0      0        2 
  25 chr25_21901827     ZHar    G    A        0      0        2 
  25 chr25_21901827   Sample    G    A        0      0        2 
  25 chr25_21904880     AAsi    A    G        0      0        2 
  25 chr25_21904880     AKia    A    G      0.5      1        2 
  25 chr25_21904880     AOna    A    G        0      0        2 
  25 chr25_21904880     ASom    A    G        0      0        2 
  25 chr25_21904880     HCab    A    G        0      0        2 
  25 chr25_21904880     HPrz    A    G        0      0        2 
  25 chr25_21904880     ZBoe    A    G        0      0        2 
  25 chr25_21904880     ZGre    A    G        0      0        2 
  25 chr25_21904880     ZHar    A    G        0      0        2 
  25 chr25_21904880   Sample    A    G        0      0        2 
  25 chr25_21906051     AAsi    T    C        0      0        2 
  25 chr25_21906051     AKia    T    C        0      0        2 
  25 chr25_21906051     AOna    T    C        0      0        2 
  25 chr25_21906051     ASom    T    C        0      0        2 
  25 chr25_21906051     HCab    T    C        0      0        2 
  25 chr25_21906051     HPrz    T    C        0      0        2 
  25 chr25_21906051     ZBoe    T    C        0      0        2 
  25 chr25_21906051     ZGre    T    C        0      0        2 
  25 chr25_21906051     ZHar    T    C        1      2        2 
  25 chr25_21906051   Sample    T    C        0      0        2 
  25 chr25_21906156     AAsi    A    G        0      0        2 
  25 chr25_21906156     AKia    A    G        0      0        2 
  25 chr25_21906156     AOna    A    G        0      0        2 
  25 chr25_21906156     ASom    A    G        0      0        2 
  25 chr25_21906156     HCab    A    G        0      0        2 
  25 chr25_21906156     HPrz    A    G        0      0        2 
  25 chr25_21906156     ZBoe    A    G        0      0        2 
  25 chr25_21906156     ZGre    A    G        0      0        2 
  25 chr25_21906156     ZHar    A    G        1      2        2 
  25 chr25_21906156   Sample    A    G        0      0        2 
  25 chr25_21907500     AAsi    A    G        0      0        2 
  25 chr25_21907500     AKia    A    G        0      0        2 
  25 chr25_21907500     AOna    A    G        0      0        2 
  25 chr25_21907500     ASom    A    G        0      0        2 
  25 chr25_21907500     HCab    A    G        1      2        2 
  25 chr25_21907500     HPrz    A    G        1      2        2 
  25 chr25_21907500     ZBoe    A    G        0      0        2 
  25 chr25_21907500     ZGre    A    G        0      0        2 
  25 chr25_21907500     ZHar    A    G        0      0        2 
  25 chr25_21907500   Sample    A    G        0      0        2 
  25 chr25_21908989     AAsi    A    G        0      0        2 
  25 chr25_21908989     AKia    A    G        0      0        2 
  25 chr25_21908989     AOna    A    G        0      0        2 
  25 chr25_21908989     ASom    A    G        0      0        2 
  25 chr25_21908989     HCab    A    G        0      0        2 
  25 chr25_21908989     HPrz    A    G        0      0        2 
  25 chr25_21908989     ZBoe    A    G        0      0        2 
  25 chr25_21908989     ZGre    A    G        0      0        2 
  25 chr25_21908989     ZHar    A    G        1      2        2 
  25 chr25_21908989   Sample    A    G        0      0        2 
  25 chr25_21910398     AAsi    A    C      0.5      1        2 
  25 chr25_21910398     AKia    A    C        0      0        2 
  25 chr25_21910398     AOna    A    C        0      0        2 
  25 chr25_21910398     ASom    A    C        0      0        2 
  25 chr25_21910398     HCab    A    C        0      0        2 
  25 chr25_21910398     HPrz    A    C        0      0        2 
  25 chr25_21910398     ZBoe    A    C        0      0        2 
  25 chr25_21910398     ZGre    A    C        0      0        2 
  25 chr25_21910398     ZHar    A    C        0      0        2 
  25 chr25_21910398   Sample    A    C        0      0        2 
  25 chr25_21912771     AAsi    G    A        0      0        2 
  25 chr25_21912771     AKia    G    A        0      0        2 
  25 chr25_21912771     AOna    G    A        0      0        2 
  25 chr25_21912771     ASom    G    A        0      0        2 
  25 chr25_21912771     HCab    G    A        0      0        2 
  25 chr25_21912771     HPrz    G    A        0      0        2 
  25 chr25_21912771     ZBoe    G    A      0.5      1        2 
  25 chr25_21912771     ZGre    G    A        0      0        2 
  25 chr25_21912771     ZHar    G    A        0      0        2 
  25 chr25_21912771   Sample    G    A        0      0        2 
  25 chr25_21912952     AAsi    T    A        0      0        2 
  25 chr25_21912952     AKia    T    A        0      0        2 
  25 chr25_21912952     AOna    T    A        0      0        2 
  25 chr25_21912952     ASom    T    A        0      0        2 
  25 chr25_21912952     HCab    T    A        1      2        2 
  25 chr25_21912952     HPrz    T    A        1      2        2 
  25 chr25_21912952     ZBoe    T    A        0      0        2 
  25 chr25_21912952     ZGre    T    A        0      0        2 
  25 chr25_21912952     ZHar    T    A        0      0        2 
  25 chr25_21912952   Sample    T    A        0      0        2 
  25 chr25_21932908     AAsi    G    A        0      0        2 
  25 chr25_21932908     AKia    G    A        0      0        2 
  25 chr25_21932908     AOna    G    A        0      0        2 
  25 chr25_21932908     ASom    G    A        0      0        2 
  25 chr25_21932908     HCab    G    A        1      2        2 
  25 chr25_21932908     HPrz    G    A        1      2        2 
  25 chr25_21932908     ZBoe    G    A        0      0        2 
  25 chr25_21932908     ZGre    G    A        0      0        2 
  25 chr25_21932908     ZHar    G    A        0      0        2 
  25 chr25_21932908   Sample    G    A        0      0        2 
  25 chr25_21941661     AAsi    C    T        0      0        2 
  25 chr25_21941661     AKia    C    T        0      0        2 
  25 chr25_21941661     AOna    C    T        0      0        2 
  25 chr25_21941661     ASom    C    T        0      0        2 
  25 chr25_21941661     HCab    C    T        0      0        2 
  25 chr25_21941661     HPrz    C    T      0.5      1        2 
  25 chr25_21941661     ZBoe    C    T        0      0        2 
  25 chr25_21941661     ZGre    C    T        0      0        2 
  25 chr25_21941661     ZHar    C    T        0      0        2 
  25 chr25_21941661   Sample    C    T        0      0        2 
  25 chr25_21948296     AAsi    T    G        0      0        2 
  25 chr25_21948296     AKia    T    G        0      0        2 
  25 chr25_21948296     AOna    T    G        0      0        2 
  25 chr25_21948296     ASom    T    G        0      0        2 
  25 chr25_21948296     HCab    T    G        0      0        2 
  25 chr25_21948296     HPrz    T    G      0.5      1        2 
  25 chr25_21948296     ZBoe    T    G        0      0        2 
  25 chr25_21948296     ZGre    T    G        0      0        2 
  25 chr25_21948296     ZHar    T    G        0      0        2 
  25 chr25_21948296   Sample    T    G        0      0        2 
  25 chr25_21953411     AAsi    T    C        0      0        2 
  25 chr25_21953411     AKia    T    C        0      0        2 
  25 chr25_21953411     AOna    T    C        0      0        2 
  25 chr25_21953411     ASom    T    C        0      0        2 
  25 chr25_21953411     HCab    T    C        1      2        2 
  25 chr25_21953411     HPrz    T    C        1      2        2 
  25 chr25_21953411     ZBoe    T    C        0      0        2 
  25 chr25_21953411     ZGre    T    C        0      0        2 
  25 chr25_21953411     ZHar    T    C        0      0        2 
  25 chr25_21953411   Sample    T    C        0      0        2 
  25 chr25_21966100     AAsi    T    C        0      0        2 
  25 chr25_21966100     AKia    T    C        0      0        2 
  25 chr25_21966100     AOna    T    C        0      0        2 
  25 chr25_21966100     ASom    T    C        0      0        2 
  25 chr25_21966100     HCab    T    C        0      0        2 
  25 chr25_21966100     HPrz    T    C        0      0        2 
  25 chr25_21966100     ZBoe    T    C      0.5      1        2 
  25 chr25_21966100     ZGre    T    C        0      0        2 
  25 chr25_21966100     ZHar    T    C        0      0        2 
  25 chr25_21966100   Sample    T    C        0      0        2 
  25 chr25_21966753     AAsi    T    G        0      0        2 
  25 chr25_21966753     AKia    T    G        0      0        2 
  25 chr25_21966753     AOna    T    G        0      0        2 
  25 chr25_21966753     ASom    T    G        0      0        2 
  25 chr25_21966753     HCab    T    G        1      2        2 
  25 chr25_21966753     HPrz    T    G        1      2        2 
  25 chr25_21966753     ZBoe    T    G        0      0        2 
  25 chr25_21966753     ZGre    T    G        0      0        2 
  25 chr25_21966753     ZHar    T    G        0      0        2 
  25 chr25_21966753   Sample    T    G        0      0        2 
  25 chr25_21976015     AAsi    T    A        0      0        2 
  25 chr25_21976015     AKia    T    A        0      0        2 
  25 chr25_21976015     AOna    T    A        0      0        2 
  25 chr25_21976015     ASom    T    A        0      0        2 
  25 chr25_21976015     HCab    T    A      0.5      1        2 
  25 chr25_21976015     HPrz    T    A        0      0        2 
  25 chr25_21976015     ZBoe    T    A        0      0        2 
  25 chr25_21976015     ZGre    T    A        0      0        2 
  25 chr25_21976015     ZHar    T    A        0      0        2 
  25 chr25_21976015   Sample    T    A        0      0        2 
  25 chr25_21976884     AAsi    G    A        0      0        2 
  25 chr25_21976884     AKia    G    A        1      2        2 
  25 chr25_21976884     AOna    G    A        0      0        2 
  25 chr25_21976884     ASom    G    A        0      0        2 
  25 chr25_21976884     HCab    G    A        0      0        2 
  25 chr25_21976884     HPrz    G    A        0      0        2 
  25 chr25_21976884     ZBoe    G    A        0      0        2 
  25 chr25_21976884     ZGre    G    A        0      0        2 
  25 chr25_21976884     ZHar    G    A        0      0        2 
  25 chr25_21976884   Sample    G    A        0      0        2 
  25 chr25_21981192     AAsi    C    T        0      0        2 
  25 chr25_21981192     AKia    C    T        1      2        2 
  25 chr25_21981192     AOna    C    T        0      0        2 
  25 chr25_21981192     ASom    C    T        0      0        2 
  25 chr25_21981192     HCab    C    T        0      0        2 
  25 chr25_21981192     HPrz    C    T        0      0        2 
  25 chr25_21981192     ZBoe    C    T        0      0        2 
  25 chr25_21981192     ZGre    C    T        0      0        2 
  25 chr25_21981192     ZHar    C    T        0      0        2 
  25 chr25_21981192   Sample    C    T        0      0        2 
  25 chr25_21985249     AAsi    A    T        0      0        2 
  25 chr25_21985249     AKia    A    T        0      0        2 
  25 chr25_21985249     AOna    A    T        1      2        2 
  25 chr25_21985249     ASom    A    T        0      0        2 
  25 chr25_21985249     HCab    A    T        0      0        2 
  25 chr25_21985249     HPrz    A    T        0      0        2 
  25 chr25_21985249     ZBoe    A    T        0      0        2 
  25 chr25_21985249     ZGre    A    T        0      0        2 
  25 chr25_21985249     ZHar    A    T        0      0        2 
  25 chr25_21985249   Sample    A    T        0      0        2 
  25 chr25_21985772     AAsi    A    G        0      0        2 
  25 chr25_21985772     AKia    A    G        0      0        2 
  25 chr25_21985772     AOna    A    G        0      0        2 
  25 chr25_21985772     ASom    A    G        0      0        2 
  25 chr25_21985772     HCab    A    G      0.5      1        2 
  25 chr25_21985772     HPrz    A    G        1      2        2 
  25 chr25_21985772     ZBoe    A    G        0      0        2 
  25 chr25_21985772     ZGre    A    G        0      0        2 
  25 chr25_21985772     ZHar    A    G        0      0        2 
  25 chr25_21985772   Sample    A    G        0      0        2 
  25 chr25_21985950     AAsi    T    C      0.5      1        2 
  25 chr25_21985950     AKia    T    C        0      0        2 
  25 chr25_21985950     AOna    T    C        0      0        2 
  25 chr25_21985950     ASom    T    C        1      2        2 
  25 chr25_21985950     HCab    T    C        0      0        2 
  25 chr25_21985950     HPrz    T    C        0      0        2 
  25 chr25_21985950     ZBoe    T    C        0      0        2 
  25 chr25_21985950     ZGre    T    C        0      0        2 
  25 chr25_21985950     ZHar    T    C        0      0        2 
  25 chr25_21985950   Sample    T    C        1      2        2 
  25 chr25_21987046     AAsi    C    G        0      0        2 
  25 chr25_21987046     AKia    C    G        1      2        2 
  25 chr25_21987046     AOna    C    G        1      2        2 
  25 chr25_21987046     ASom    C    G        0      0        2 
  25 chr25_21987046     HCab    C    G        0      0        2 
  25 chr25_21987046     HPrz    C    G        0      0        2 
  25 chr25_21987046     ZBoe    C    G        0      0        2 
  25 chr25_21987046     ZGre    C    G        0      0        2 
  25 chr25_21987046     ZHar    C    G        0      0        2 
  25 chr25_21987046   Sample    C    G        0      0        2 
  25 chr25_21987430     AAsi    T    G        0      0        2 
  25 chr25_21987430     AKia    T    G        0      0        2 
  25 chr25_21987430     AOna    T    G        0      0        2 
  25 chr25_21987430     ASom    T    G        0      0        2 
  25 chr25_21987430     HCab    T    G        0      0        2 
  25 chr25_21987430     HPrz    T    G        0      0        2 
  25 chr25_21987430     ZBoe    T    G        0      0        2 
  25 chr25_21987430     ZGre    T    G        1      2        2 
  25 chr25_21987430     ZHar    T    G        0      0        2 
  25 chr25_21987430   Sample    T    G        0      0        2 
  25 chr25_21990277     AAsi    G    A        0      0        2 
  25 chr25_21990277     AKia    G    A        0      0        2 
  25 chr25_21990277     AOna    G    A        0      0        2 
  25 chr25_21990277     ASom    G    A        0      0        2 
  25 chr25_21990277     HCab    G    A        0      0        2 
  25 chr25_21990277     HPrz    G    A        0      0        2 
  25 chr25_21990277     ZBoe    G    A        0      0        2 
  25 chr25_21990277     ZGre    G    A        1      2        2 
  25 chr25_21990277     ZHar    G    A        0      0        2 
  25 chr25_21990277   Sample    G    A        0      0        2 
  25 chr25_21992319     AAsi    A    G        1      2        2 
  25 chr25_21992319     AKia    A    G        0      0        2 
  25 chr25_21992319     AOna    A    G        0      0        2 
  25 chr25_21992319     ASom    A    G        0      0        2 
  25 chr25_21992319     HCab    A    G        0      0        2 
  25 chr25_21992319     HPrz    A    G        0      0        2 
  25 chr25_21992319     ZBoe    A    G        0      0        2 
  25 chr25_21992319     ZGre    A    G        0      0        2 
  25 chr25_21992319     ZHar    A    G        0      0        2 
  25 chr25_21992319   Sample    A    G        0      0        2 
  25 chr25_21993353     AAsi    G    C        0      0        2 
  25 chr25_21993353     AKia    G    C        0      0        2 
  25 chr25_21993353     AOna    G    C      0.5      1        2 
  25 chr25_21993353     ASom    G    C        0      0        2 
  25 chr25_21993353     HCab    G    C        0      0        2 
  25 chr25_21993353     HPrz    G    C        0      0        2 
  25 chr25_21993353     ZBoe    G    C        0      0        2 
  25 chr25_21993353     ZGre    G    C        0      0        2 
  25 chr25_21993353     ZHar    G    C        0      0        2 
  25 chr25_21993353   Sample    G    C        0      0        2 
  25 chr25_22004271     AAsi    A    G        0      0        2 
  25 chr25_22004271     AKia    A    G        0      0        2 
  25 chr25_22004271     AOna    A    G        0      0        2 
  25 chr25_22004271     ASom    A    G        0      0        2 
  25 chr25_22004271     HCab    A    G        0      0        2 
  25 chr25_22004271     HPrz    A    G        0      0        2 
  25 chr25_22004271     ZBoe    A    G        1      2        2 
  25 chr25_22004271     ZGre    A    G        0      0        2 
  25 chr25_22004271     ZHar    A    G        0      0        2 
  25 chr25_22004271   Sample    A    G        0      0        2 
  25 chr25_22008639     AAsi    T    C        0      0        2 
  25 chr25_22008639     AKia    T    C        0      0        2 
  25 chr25_22008639     AOna    T    C        0      0        2 
  25 chr25_22008639     ASom    T    C        0      0        2 
  25 chr25_22008639     HCab    T    C        1      2        2 
  25 chr25_22008639     HPrz    T    C        1      2        2 
  25 chr25_22008639     ZBoe    T    C      0.5      1        2 
  25 chr25_22008639     ZGre    T    C        1      2        2 
  25 chr25_22008639     ZHar    T    C        0      0        2 
  25 chr25_22008639   Sample    T    C        0      0        2 
  25 chr25_22009518     AAsi    A    G        0      0        2 
  25 chr25_22009518     AKia    A    G        0      0        2 
  25 chr25_22009518     AOna    A    G        0      0        2 
  25 chr25_22009518     ASom    A    G        0      0        2 
  25 chr25_22009518     HCab    A    G        0      0        2 
  25 chr25_22009518     HPrz    A    G        0      0        2 
  25 chr25_22009518     ZBoe    A    G        0      0        2 
  25 chr25_22009518     ZGre    A    G        1      2        2 
  25 chr25_22009518     ZHar    A    G        0      0        2 
  25 chr25_22009518   Sample    A    G        0      0        2 
  25 chr25_22010586     AAsi    T    G        0      0        2 
  25 chr25_22010586     AKia    T    G        0      0        2 
  25 chr25_22010586     AOna    T    G        0      0        2 
  25 chr25_22010586     ASom    T    G        0      0        2 
  25 chr25_22010586     HCab    T    G        0      0        2 
  25 chr25_22010586     HPrz    T    G        0      0        2 
  25 chr25_22010586     ZBoe    T    G      0.5      1        2 
  25 chr25_22010586     ZGre    T    G        1      2        2 
  25 chr25_22010586     ZHar    T    G        0      0        2 
  25 chr25_22010586   Sample    T    G        0      0        2 
  25 chr25_22011185     AAsi    G    A        0      0        2 
  25 chr25_22011185     AKia    G    A        1      2        2 
  25 chr25_22011185     AOna    G    A        1      2        2 
  25 chr25_22011185     ASom    G    A        0      0        2 
  25 chr25_22011185     HCab    G    A        0      0        2 
  25 chr25_22011185     HPrz    G    A        0      0        2 
  25 chr25_22011185     ZBoe    G    A        0      0        2 
  25 chr25_22011185     ZGre    G    A        0      0        2 
  25 chr25_22011185     ZHar    G    A        0      0        2 
  25 chr25_22011185   Sample    G    A        0      0        2 
  25 chr25_22011517     AAsi    C    T        0      0        2 
  25 chr25_22011517     AKia    C    T        0      0        2 
  25 chr25_22011517     AOna    C    T        0      0        2 
  25 chr25_22011517     ASom    C    T        0      0        2 
  25 chr25_22011517     HCab    C    T        0      0        2 
  25 chr25_22011517     HPrz    C    T        0      0        2 
  25 chr25_22011517     ZBoe    C    T        0      0        2 
  25 chr25_22011517     ZGre    C    T        1      2        2 
  25 chr25_22011517     ZHar    C    T        0      0        2 
  25 chr25_22011517   Sample    C    T        0      0        2 
  25 chr25_22021483     AAsi    T    C      0.5      1        2 
  25 chr25_22021483     AKia    T    C        0      0        2 
  25 chr25_22021483     AOna    T    C        0      0        2 
  25 chr25_22021483     ASom    T    C        0      0        2 
  25 chr25_22021483     HCab    T    C        0      0        2 
  25 chr25_22021483     HPrz    T    C        0      0        2 
  25 chr25_22021483     ZBoe    T    C        0      0        2 
  25 chr25_22021483     ZGre    T    C        0      0        2 
  25 chr25_22021483     ZHar    T    C        0      0        2 
  25 chr25_22021483   Sample    T    C        0      0        2 
  25 chr25_22021615     AAsi    G    T        0      0        2 
  25 chr25_22021615     AKia    G    T        0      0        2 
  25 chr25_22021615     AOna    G    T        0      0        2 
  25 chr25_22021615     ASom    G    T        0      0        2 
  25 chr25_22021615     HCab    G    T        0      0        2 
  25 chr25_22021615     HPrz    G    T        0      0        2 
  25 chr25_22021615     ZBoe    G    T        0      0        2 
  25 chr25_22021615     ZGre    G    T        1      2        2 
  25 chr25_22021615     ZHar    G    T        0      0        2 
  25 chr25_22021615   Sample    G    T        0      0        2 
  25 chr25_22025481     AAsi    C    G        0      0        2 
  25 chr25_22025481     AKia    C    G        0      0        2 
  25 chr25_22025481     AOna    C    G        0      0        2 
  25 chr25_22025481     ASom    C    G        0      0        2 
  25 chr25_22025481     HCab    C    G        1      2        2 
  25 chr25_22025481     HPrz    C    G        1      2        2 
  25 chr25_22025481     ZBoe    C    G        0      0        2 
  25 chr25_22025481     ZGre    C    G        0      0        2 
  25 chr25_22025481     ZHar    C    G        0      0        2 
  25 chr25_22025481   Sample    C    G        0      0        2 
  25 chr25_22028509     AAsi    T    C        0      0        2 
  25 chr25_22028509     AKia    T    C        0      0        2 
  25 chr25_22028509     AOna    T    C        0      0        2 
  25 chr25_22028509     ASom    T    C        0      0        2 
  25 chr25_22028509     HCab    T    C        0      0        2 
  25 chr25_22028509     HPrz    T    C      0.5      1        2 
  25 chr25_22028509     ZBoe    T    C        0      0        2 
  25 chr25_22028509     ZGre    T    C        0      0        2 
  25 chr25_22028509     ZHar    T    C        0      0        2 
  25 chr25_22028509   Sample    T    C        0      0        2 
  25 chr25_22031851     AAsi    G    A        0      0        2 
  25 chr25_22031851     AKia    G    A      0.5      1        2 
  25 chr25_22031851     AOna    G    A        0      0        2 
  25 chr25_22031851     ASom    G    A        0      0        2 
  25 chr25_22031851     HCab    G    A        0      0        2 
  25 chr25_22031851     HPrz    G    A        0      0        2 
  25 chr25_22031851     ZBoe    G    A        0      0        2 
  25 chr25_22031851     ZGre    G    A        0      0        2 
  25 chr25_22031851     ZHar    G    A        0      0        2 
  25 chr25_22031851   Sample    G    A        0      0        2 
  25 chr25_22032680     AAsi    A    C        0      0        2 
  25 chr25_22032680     AKia    A    C        0      0        2 
  25 chr25_22032680     AOna    A    C        0      0        2 
  25 chr25_22032680     ASom    A    C        0      0        2 
  25 chr25_22032680     HCab    A    C        0      0        2 
  25 chr25_22032680     HPrz    A    C        0      0        2 
  25 chr25_22032680     ZBoe    A    C        0      0        2 
  25 chr25_22032680     ZGre    A    C        0      0        2 
  25 chr25_22032680     ZHar    A    C        1      2        2 
  25 chr25_22032680   Sample    A    C        0      0        2 
  25 chr25_22033234     AAsi    A    C        0      0        2 
  25 chr25_22033234     AKia    A    C        0      0        2 
  25 chr25_22033234     AOna    A    C        0      0        2 
  25 chr25_22033234     ASom    A    C        0      0        2 
  25 chr25_22033234     HCab    A    C        1      2        2 
  25 chr25_22033234     HPrz    A    C        1      2        2 
  25 chr25_22033234     ZBoe    A    C        0      0        2 
  25 chr25_22033234     ZGre    A    C        0      0        2 
  25 chr25_22033234     ZHar    A    C        0      0        2 
  25 chr25_22033234   Sample    A    C        0      0        2 
  25 chr25_22033896     AAsi    T    C        0      0        2 
  25 chr25_22033896     AKia    T    C        0      0        2 
  25 chr25_22033896     AOna    T    C        0      0        2 
  25 chr25_22033896     ASom    T    C        0      0        2 
  25 chr25_22033896     HCab    T    C        0      0        2 
  25 chr25_22033896     HPrz    T    C        0      0        2 
  25 chr25_22033896     ZBoe    T    C      0.5      1        2 
  25 chr25_22033896     ZGre    T    C        0      0        2 
  25 chr25_22033896     ZHar    T    C        0      0        2 
  25 chr25_22033896   Sample    T    C        0      0        2 
  25 chr25_22041449     AAsi    A    G      0.5      1        2 
  25 chr25_22041449     AKia    A    G        0      0        2 
  25 chr25_22041449     AOna    A    G        0      0        2 
  25 chr25_22041449     ASom    A    G        1      2        2 
  25 chr25_22041449     HCab    A    G        0      0        2 
  25 chr25_22041449     HPrz    A    G        0      0        2 
  25 chr25_22041449     ZBoe    A    G        0      0        2 
  25 chr25_22041449     ZGre    A    G        0      0        2 
  25 chr25_22041449     ZHar    A    G        0      0        2 
  25 chr25_22041449   Sample    A    G        1      2        2 
  25 chr25_22043445     AAsi    G    A        0      0        2 
  25 chr25_22043445     AKia    G    A        0      0        2 
  25 chr25_22043445     AOna    G    A        0      0        2 
  25 chr25_22043445     ASom    G    A        0      0        2 
  25 chr25_22043445     HCab    G    A        1      2        2 
  25 chr25_22043445     HPrz    G    A        1      2        2 
  25 chr25_22043445     ZBoe    G    A        0      0        2 
  25 chr25_22043445     ZGre    G    A        0      0        2 
  25 chr25_22043445     ZHar    G    A        0      0        2 
  25 chr25_22043445   Sample    G    A        0      0        2 
  25 chr25_22046552     AAsi    T    C        0      0        2 
  25 chr25_22046552     AKia    T    C        0      0        2 
  25 chr25_22046552     AOna    T    C        0      0        2 
  25 chr25_22046552     ASom    T    C        0      0        2 
  25 chr25_22046552     HCab    T    C        0      0        2 
  25 chr25_22046552     HPrz    T    C        0      0        2 
  25 chr25_22046552     ZBoe    T    C        0      0        2 
  25 chr25_22046552     ZGre    T    C        0      0        2 
  25 chr25_22046552     ZHar    T    C      0.5      1        2 
  25 chr25_22046552   Sample    T    C        0      0        2 
  25 chr25_22047154     AAsi    C    T        0      0        2 
  25 chr25_22047154     AKia    C    T        0      0        2 
  25 chr25_22047154     AOna    C    T        0      0        2 
  25 chr25_22047154     ASom    C    T        0      0        2 
  25 chr25_22047154     HCab    C    T        0      0        2 
  25 chr25_22047154     HPrz    C    T        0      0        2 
  25 chr25_22047154     ZBoe    C    T        0      0        2 
  25 chr25_22047154     ZGre    C    T        1      2        2 
  25 chr25_22047154     ZHar    C    T        0      0        2 
  25 chr25_22047154   Sample    C    T        0      0        2 
  25 chr25_22047444     AAsi    G    A        0      0        2 
  25 chr25_22047444     AKia    G    A        0      0        2 
  25 chr25_22047444     AOna    G    A        0      0        2 
  25 chr25_22047444     ASom    G    A        0      0        2 
  25 chr25_22047444     HCab    G    A        1      2        2 
  25 chr25_22047444     HPrz    G    A        1      2        2 
  25 chr25_22047444     ZBoe    G    A        0      0        2 
  25 chr25_22047444     ZGre    G    A        0      0        2 
  25 chr25_22047444     ZHar    G    A        0      0        2 
  25 chr25_22047444   Sample    G    A        0      0        2 
  25 chr25_22048388     AAsi    T    C        0      0        2 
  25 chr25_22048388     AKia    T    C        0      0        2 
  25 chr25_22048388     AOna    T    C        0      0        2 
  25 chr25_22048388     ASom    T    C        0      0        2 
  25 chr25_22048388     HCab    T    C        1      2        2 
  25 chr25_22048388     HPrz    T    C        1      2        2 
  25 chr25_22048388     ZBoe    T    C        0      0        2 
  25 chr25_22048388     ZGre    T    C        0      0        2 
  25 chr25_22048388     ZHar    T    C        0      0        2 
  25 chr25_22048388   Sample    T    C        0      0        2 
  25 chr25_22048822     AAsi    C    T        0      0        2 
  25 chr25_22048822     AKia    C    T        0      0        2 
  25 chr25_22048822     AOna    C    T        0      0        2 
  25 chr25_22048822     ASom    C    T        0      0        2 
  25 chr25_22048822     HCab    C    T        1      2        2 
  25 chr25_22048822     HPrz    C    T        1      2        2 
  25 chr25_22048822     ZBoe    C    T        0      0        2 
  25 chr25_22048822     ZGre    C    T        0      0        2 
  25 chr25_22048822     ZHar    C    T        0      0        2 
  25 chr25_22048822   Sample    C    T        0      0        2 
  25 chr25_22056672     AAsi    A    T        0      0        2 
  25 chr25_22056672     AKia    A    T        0      0        2 
  25 chr25_22056672     AOna    A    T        0      0        2 
  25 chr25_22056672     ASom    A    T        0      0        2 
  25 chr25_22056672     HCab    A    T        0      0        2 
  25 chr25_22056672     HPrz    A    T        0      0        2 
  25 chr25_22056672     ZBoe    A    T        0      0        2 
  25 chr25_22056672     ZGre    A    T        1      2        2 
  25 chr25_22056672     ZHar    A    T        0      0        2 
  25 chr25_22056672   Sample    A    T        0      0        2 
  25 chr25_22062066     AAsi    T    G        0      0        2 
  25 chr25_22062066     AKia    T    G        0      0        2 
  25 chr25_22062066     AOna    T    G        0      0        2 
  25 chr25_22062066     ASom    T    G        0      0        2 
  25 chr25_22062066     HCab    T    G        1      2        2 
  25 chr25_22062066     HPrz    T    G        1      2        2 
  25 chr25_22062066     ZBoe    T    G        0      0        2 
  25 chr25_22062066     ZGre    T    G        0      0        2 
  25 chr25_22062066     ZHar    T    G        0      0        2 
  25 chr25_22062066   Sample    T    G        0      0        2 
  25 chr25_22067666     AAsi    A    G        0      0        2 
  25 chr25_22067666     AKia    A    G        0      0        2 
  25 chr25_22067666     AOna    A    G        0      0        2 
  25 chr25_22067666     ASom    A    G        0      0        2 
  25 chr25_22067666     HCab    A    G        0      0        2 
  25 chr25_22067666     HPrz    A    G      0.5      1        2 
  25 chr25_22067666     ZBoe    A    G        0      0        2 
  25 chr25_22067666     ZGre    A    G        0      0        2 
  25 chr25_22067666     ZHar    A    G        0      0        2 
  25 chr25_22067666   Sample    A    G        0      0        2 
  25 chr25_22068308     AAsi    A    G        0      0        2 
  25 chr25_22068308     AKia    A    G        0      0        2 
  25 chr25_22068308     AOna    A    G        0      0        2 
  25 chr25_22068308     ASom    A    G        0      0        2 
  25 chr25_22068308     HCab    A    G        1      2        2 
  25 chr25_22068308     HPrz    A    G        1      2        2 
  25 chr25_22068308     ZBoe    A    G        0      0        2 
  25 chr25_22068308     ZGre    A    G        0      0        2 
  25 chr25_22068308     ZHar    A    G        0      0        2 
  25 chr25_22068308   Sample    A    G        0      0        2 
  25 chr25_22070878     AAsi    T    C        0      0        2 
  25 chr25_22070878     AKia    T    C        0      0        2 
  25 chr25_22070878     AOna    T    C        0      0        2 
  25 chr25_22070878     ASom    T    C        0      0        2 
  25 chr25_22070878     HCab    T    C        0      0        2 
  25 chr25_22070878     HPrz    T    C        0      0        2 
  25 chr25_22070878     ZBoe    T    C      0.5      1        2 
  25 chr25_22070878     ZGre    T    C        0      0        2 
  25 chr25_22070878     ZHar    T    C        0      0        2 
  25 chr25_22070878   Sample    T    C        0      0        2 
  25 chr25_22075921     AAsi    G    A        0      0        2 
  25 chr25_22075921     AKia    G    A        0      0        2 
  25 chr25_22075921     AOna    G    A        0      0        2 
  25 chr25_22075921     ASom    G    A        0      0        2 
  25 chr25_22075921     HCab    G    A        0      0        2 
  25 chr25_22075921     HPrz    G    A      0.5      1        2 
  25 chr25_22075921     ZBoe    G    A        0      0        2 
  25 chr25_22075921     ZGre    G    A        0      0        2 
  25 chr25_22075921     ZHar    G    A        0      0        2 
  25 chr25_22075921   Sample    G    A        0      0        2 
  25 chr25_22104572     AAsi    G    T        1      2        2 
  25 chr25_22104572     AKia    G    T        0      0        2 
  25 chr25_22104572     AOna    G    T        0      0        2 
  25 chr25_22104572     ASom    G    T        1      2        2 
  25 chr25_22104572     HCab    G    T        0      0        2 
  25 chr25_22104572     HPrz    G    T        0      0        2 
  25 chr25_22104572     ZBoe    G    T        0      0        2 
  25 chr25_22104572     ZGre    G    T        0      0        2 
  25 chr25_22104572     ZHar    G    T        0      0        2 
  25 chr25_22104572   Sample    G    T        1      2        2 
  25 chr25_22106252     AAsi    G    A        1      2        2 
  25 chr25_22106252     AKia    G    A        0      0        2 
  25 chr25_22106252     AOna    G    A        0      0        2 
  25 chr25_22106252     ASom    G    A        0      0        2 
  25 chr25_22106252     HCab    G    A        0      0        2 
  25 chr25_22106252     HPrz    G    A        0      0        2 
  25 chr25_22106252     ZBoe    G    A        0      0        2 
  25 chr25_22106252     ZGre    G    A        0      0        2 
  25 chr25_22106252     ZHar    G    A        0      0        2 
  25 chr25_22106252   Sample    G    A        0      0        2 
  25 chr25_22106540     AAsi    A    G        1      2        2 
  25 chr25_22106540     AKia    A    G        0      0        2 
  25 chr25_22106540     AOna    A    G        0      0        2 
  25 chr25_22106540     ASom    A    G        1      2        2 
  25 chr25_22106540     HCab    A    G        0      0        2 
  25 chr25_22106540     HPrz    A    G        0      0        2 
  25 chr25_22106540     ZBoe    A    G        0      0        2 
  25 chr25_22106540     ZGre    A    G        0      0        2 
  25 chr25_22106540     ZHar    A    G        0      0        2 
  25 chr25_22106540   Sample    A    G        1      2        2 
  25 chr25_22108351     AAsi    C    A        0      0        2 
  25 chr25_22108351     AKia    C    A        0      0        2 
  25 chr25_22108351     AOna    C    A        0      0        2 
  25 chr25_22108351     ASom    C    A        0      0        2 
  25 chr25_22108351     HCab    C    A      0.5      1        2 
  25 chr25_22108351     HPrz    C    A        1      2        2 
  25 chr25_22108351     ZBoe    C    A        0      0        2 
  25 chr25_22108351     ZGre    C    A        0      0        2 
  25 chr25_22108351     ZHar    C    A        0      0        2 
  25 chr25_22108351   Sample    C    A        0      0        2 
  25 chr25_22113461     AAsi    T    C        0      0        2 
  25 chr25_22113461     AKia    T    C        0      0        2 
  25 chr25_22113461     AOna    T    C        0      0        2 
  25 chr25_22113461     ASom    T    C        0      0        2 
  25 chr25_22113461     HCab    T    C        0      0        2 
  25 chr25_22113461     HPrz    T    C      0.5      1        2 
  25 chr25_22113461     ZBoe    T    C        0      0        2 
  25 chr25_22113461     ZGre    T    C        0      0        2 
  25 chr25_22113461     ZHar    T    C        0      0        2 
  25 chr25_22113461   Sample    T    C        0      0        2 
  25 chr25_22114385     AAsi    T    C        0      0        2 
  25 chr25_22114385     AKia    T    C        1      2        2 
  25 chr25_22114385     AOna    T    C        1      2        2 
  25 chr25_22114385     ASom    T    C        0      0        2 
  25 chr25_22114385     HCab    T    C        0      0        2 
  25 chr25_22114385     HPrz    T    C        0      0        2 
  25 chr25_22114385     ZBoe    T    C        0      0        2 
  25 chr25_22114385     ZGre    T    C        0      0        2 
  25 chr25_22114385     ZHar    T    C        0      0        2 
  25 chr25_22114385   Sample    T    C        0      0        2 
  25 chr25_22116590     AAsi    C    G        0      0        2 
  25 chr25_22116590     AKia    C    G        0      0        2 
  25 chr25_22116590     AOna    C    G        0      0        2 
  25 chr25_22116590     ASom    C    G        0      0        2 
  25 chr25_22116590     HCab    C    G        0      0        2 
  25 chr25_22116590     HPrz    C    G        0      0        2 
  25 chr25_22116590     ZBoe    C    G        0      0        2 
  25 chr25_22116590     ZGre    C    G        1      2        2 
  25 chr25_22116590     ZHar    C    G        0      0        2 
  25 chr25_22116590   Sample    C    G        0      0        2 
  25 chr25_22117548     AAsi    C    A        0      0        2 
  25 chr25_22117548     AKia    C    A        0      0        2 
  25 chr25_22117548     AOna    C    A        1      2        2 
  25 chr25_22117548     ASom    C    A        0      0        2 
  25 chr25_22117548     HCab    C    A        0      0        2 
  25 chr25_22117548     HPrz    C    A        0      0        2 
  25 chr25_22117548     ZBoe    C    A        0      0        2 
  25 chr25_22117548     ZGre    C    A        0      0        2 
  25 chr25_22117548     ZHar    C    A        0      0        2 
  25 chr25_22117548   Sample    C    A        0      0        2 
  25 chr25_22117934     AAsi    C    T        0      0        2 
  25 chr25_22117934     AKia    C    T        0      0        2 
  25 chr25_22117934     AOna    C    T        0      0        2 
  25 chr25_22117934     ASom    C    T        0      0        2 
  25 chr25_22117934     HCab    C    T        0      0        2 
  25 chr25_22117934     HPrz    C    T        0      0        2 
  25 chr25_22117934     ZBoe    C    T      0.5      1        2 
  25 chr25_22117934     ZGre    C    T        0      0        2 
  25 chr25_22117934     ZHar    C    T        0      0        2 
  25 chr25_22117934   Sample    C    T        0      0        2 
  25 chr25_22121626     AAsi    G    A        0      0        2 
  25 chr25_22121626     AKia    G    A        0      0        2 
  25 chr25_22121626     AOna    G    A        0      0        2 
  25 chr25_22121626     ASom    G    A        0      0        2 
  25 chr25_22121626     HCab    G    A        1      2        2 
  25 chr25_22121626     HPrz    G    A        1      2        2 
  25 chr25_22121626     ZBoe    G    A        0      0        2 
  25 chr25_22121626     ZGre    G    A        0      0        2 
  25 chr25_22121626     ZHar    G    A        0      0        2 
  25 chr25_22121626   Sample    G    A        0      0        2 
  25 chr25_22124362     AAsi    G    A        0      0        2 
  25 chr25_22124362     AKia    G    A        0      0        2 
  25 chr25_22124362     AOna    G    A        0      0        2 
  25 chr25_22124362     ASom    G    A        0      0        2 
  25 chr25_22124362     HCab    G    A        1      2        2 
  25 chr25_22124362     HPrz    G    A        1      2        2 
  25 chr25_22124362     ZBoe    G    A        0      0        2 
  25 chr25_22124362     ZGre    G    A        0      0        2 
  25 chr25_22124362     ZHar    G    A        0      0        2 
  25 chr25_22124362   Sample    G    A        0      0        2 
  25 chr25_22125596     AAsi    A    G        0      0        2 
  25 chr25_22125596     AKia    A    G        1      2        2 
  25 chr25_22125596     AOna    A    G        1      2        2 
  25 chr25_22125596     ASom    A    G        0      0        2 
  25 chr25_22125596     HCab    A    G        0      0        2 
  25 chr25_22125596     HPrz    A    G        0      0        2 
  25 chr25_22125596     ZBoe    A    G        1      2        2 
  25 chr25_22125596     ZGre    A    G        1      2        2 
  25 chr25_22125596     ZHar    A    G        0      0        2 
  25 chr25_22125596   Sample    A    G        0      0        2 
  25 chr25_22126488     AAsi    G    T        0      0        2 
  25 chr25_22126488     AKia    G    T        1      2        2 
  25 chr25_22126488     AOna    G    T        0      0        2 
  25 chr25_22126488     ASom    G    T        0      0        2 
  25 chr25_22126488     HCab    G    T        0      0        2 
  25 chr25_22126488     HPrz    G    T        0      0        2 
  25 chr25_22126488     ZBoe    G    T        0      0        2 
  25 chr25_22126488     ZGre    G    T        0      0        2 
  25 chr25_22126488     ZHar    G    T        0      0        2 
  25 chr25_22126488   Sample    G    T        0      0        2 
  25 chr25_22127269     AAsi    A    G        0      0        2 
  25 chr25_22127269     AKia    A    G        0      0        2 
  25 chr25_22127269     AOna    A    G        0      0        2 
  25 chr25_22127269     ASom    A    G        0      0        2 
  25 chr25_22127269     HCab    A    G        1      2        2 
  25 chr25_22127269     HPrz    A    G        1      2        2 
  25 chr25_22127269     ZBoe    A    G        0      0        2 
  25 chr25_22127269     ZGre    A    G        0      0        2 
  25 chr25_22127269     ZHar    A    G        0      0        2 
  25 chr25_22127269   Sample    A    G        0      0        2 
  25 chr25_22131959     AAsi    A    C        0      0        2 
  25 chr25_22131959     AKia    A    C        0      0        2 
  25 chr25_22131959     AOna    A    C        0      0        2 
  25 chr25_22131959     ASom    A    C        0      0        2 
  25 chr25_22131959     HCab    A    C        1      2        2 
  25 chr25_22131959     HPrz    A    C        1      2        2 
  25 chr25_22131959     ZBoe    A    C        0      0        2 
  25 chr25_22131959     ZGre    A    C        0      0        2 
  25 chr25_22131959     ZHar    A    C        0      0        2 
  25 chr25_22131959   Sample    A    C        0      0        2 
  25 chr25_22138149     AAsi    C    T        0      0        2 
  25 chr25_22138149     AKia    C    T        0      0        2 
  25 chr25_22138149     AOna    C    T        0      0        2 
  25 chr25_22138149     ASom    C    T        0      0        2 
  25 chr25_22138149     HCab    C    T        1      2        2 
  25 chr25_22138149     HPrz    C    T        1      2        2 
  25 chr25_22138149     ZBoe    C    T        0      0        2 
  25 chr25_22138149     ZGre    C    T        0      0        2 
  25 chr25_22138149     ZHar    C    T        0      0        2 
  25 chr25_22138149   Sample    C    T        0      0        2 
  25 chr25_22139391     AAsi    A    C        1      2        2 
  25 chr25_22139391     AKia    A    C        0      0        2 
  25 chr25_22139391     AOna    A    C        0      0        2 
  25 chr25_22139391     ASom    A    C        0      0        2 
  25 chr25_22139391     HCab    A    C        0      0        2 
  25 chr25_22139391     HPrz    A    C        0      0        2 
  25 chr25_22139391     ZBoe    A    C        0      0        2 
  25 chr25_22139391     ZGre    A    C        0      0        2 
  25 chr25_22139391     ZHar    A    C        0      0        2 
  25 chr25_22139391   Sample    A    C        0      0        2 
  25 chr25_22140078     AAsi    C    T        0      0        2 
  25 chr25_22140078     AKia    C    T        0      0        2 
  25 chr25_22140078     AOna    C    T        0      0        2 
  25 chr25_22140078     ASom    C    T        0      0        2 
  25 chr25_22140078     HCab    C    T        0      0        2 
  25 chr25_22140078     HPrz    C    T        0      0        2 
  25 chr25_22140078     ZBoe    C    T        0      0        2 
  25 chr25_22140078     ZGre    C    T        0      0        2 
  25 chr25_22140078     ZHar    C    T      0.5      1        2 
  25 chr25_22140078   Sample    C    T        0      0        2 
  25 chr25_22140787     AAsi    C    T        0      0        2 
  25 chr25_22140787     AKia    C    T        0      0        2 
  25 chr25_22140787     AOna    C    T        0      0        2 
  25 chr25_22140787     ASom    C    T        0      0        2 
  25 chr25_22140787     HCab    C    T        1      2        2 
  25 chr25_22140787     HPrz    C    T        1      2        2 
  25 chr25_22140787     ZBoe    C    T        0      0        2 
  25 chr25_22140787     ZGre    C    T        0      0        2 
  25 chr25_22140787     ZHar    C    T        0      0        2 
  25 chr25_22140787   Sample    C    T        0      0        2 
  25 chr25_22142911     AAsi    A    G        0      0        2 
  25 chr25_22142911     AKia    A    G        0      0        2 
  25 chr25_22142911     AOna    A    G        0      0        2 
  25 chr25_22142911     ASom    A    G        0      0        2 
  25 chr25_22142911     HCab    A    G        1      2        2 
  25 chr25_22142911     HPrz    A    G        1      2        2 
  25 chr25_22142911     ZBoe    A    G        0      0        2 
  25 chr25_22142911     ZGre    A    G        0      0        2 
  25 chr25_22142911     ZHar    A    G        0      0        2 
  25 chr25_22142911   Sample    A    G        0      0        2 
  25 chr25_22152113     AAsi    C    T        0      0        2 
  25 chr25_22152113     AKia    C    T        0      0        2 
  25 chr25_22152113     AOna    C    T        1      2        2 
  25 chr25_22152113     ASom    C    T        0      0        2 
  25 chr25_22152113     HCab    C    T        0      0        2 
  25 chr25_22152113     HPrz    C    T        0      0        2 
  25 chr25_22152113     ZBoe    C    T        0      0        2 
  25 chr25_22152113     ZGre    C    T        0      0        2 
  25 chr25_22152113     ZHar    C    T        0      0        2 
  25 chr25_22152113   Sample    C    T        0      0        2 
  25 chr25_22153119     AAsi    G    T        0      0        2 
  25 chr25_22153119     AKia    G    T        0      0        2 
  25 chr25_22153119     AOna    G    T        0      0        2 
  25 chr25_22153119     ASom    G    T        0      0        2 
  25 chr25_22153119     HCab    G    T        1      2        2 
  25 chr25_22153119     HPrz    G    T        1      2        2 
  25 chr25_22153119     ZBoe    G    T        0      0        2 
  25 chr25_22153119     ZGre    G    T        0      0        2 
  25 chr25_22153119     ZHar    G    T        0      0        2 
  25 chr25_22153119   Sample    G    T        0      0        2 
  25 chr25_22156184     AAsi    T    C        0      0        2 
  25 chr25_22156184     AKia    T    C      0.5      1        2 
  25 chr25_22156184     AOna    T    C        0      0        2 
  25 chr25_22156184     ASom    T    C        0      0        2 
  25 chr25_22156184     HCab    T    C        0      0        2 
  25 chr25_22156184     HPrz    T    C        0      0        2 
  25 chr25_22156184     ZBoe    T    C        0      0        2 
  25 chr25_22156184     ZGre    T    C        0      0        2 
  25 chr25_22156184     ZHar    T    C        0      0        2 
  25 chr25_22156184   Sample    T    C        0      0        2 
  25 chr25_22161755     AAsi    G    A        0      0        2 
  25 chr25_22161755     AKia    G    A        0      0        2 
  25 chr25_22161755     AOna    G    A        0      0        2 
  25 chr25_22161755     ASom    G    A        0      0        2 
  25 chr25_22161755     HCab    G    A        0      0        2 
  25 chr25_22161755     HPrz    G    A        0      0        2 
  25 chr25_22161755     ZBoe    G    A        0      0        2 
  25 chr25_22161755     ZGre    G    A      0.5      1        2 
  25 chr25_22161755     ZHar    G    A        0      0        2 
  25 chr25_22161755   Sample    G    A        0      0        2 
  25 chr25_22162184     AAsi    T    A        0      0        2 
  25 chr25_22162184     AKia    T    A        0      0        2 
  25 chr25_22162184     AOna    T    A        0      0        2 
  25 chr25_22162184     ASom    T    A        0      0        2 
  25 chr25_22162184     HCab    T    A      0.5      1        2 
  25 chr25_22162184     HPrz    T    A        0      0        2 
  25 chr25_22162184     ZBoe    T    A        0      0        2 
  25 chr25_22162184     ZGre    T    A        0      0        2 
  25 chr25_22162184     ZHar    T    A        0      0        2 
  25 chr25_22162184   Sample    T    A        0      0        2 
  25 chr25_22166551     AAsi    A    G        0      0        2 
  25 chr25_22166551     AKia    A    G        0      0        2 
  25 chr25_22166551     AOna    A    G        0      0        2 
  25 chr25_22166551     ASom    A    G        0      0        2 
  25 chr25_22166551     HCab    A    G        1      2        2 
  25 chr25_22166551     HPrz    A    G        1      2        2 
  25 chr25_22166551     ZBoe    A    G        0      0        2 
  25 chr25_22166551     ZGre    A    G        0      0        2 
  25 chr25_22166551     ZHar    A    G        0      0        2 
  25 chr25_22166551   Sample    A    G        0      0        2 
  25 chr25_22167175     AAsi    T    C        0      0        2 
  25 chr25_22167175     AKia    T    C        0      0        2 
  25 chr25_22167175     AOna    T    C        0      0        2 
  25 chr25_22167175     ASom    T    C        0      0        2 
  25 chr25_22167175     HCab    T    C        0      0        2 
  25 chr25_22167175     HPrz    T    C        0      0        2 
  25 chr25_22167175     ZBoe    T    C        0      0        2 
  25 chr25_22167175     ZGre    T    C      0.5      1        2 
  25 chr25_22167175     ZHar    T    C        0      0        2 
  25 chr25_22167175   Sample    T    C        0      0        2 
  25 chr25_22167274     AAsi    A    G        0      0        2 
  25 chr25_22167274     AKia    A    G        0      0        2 
  25 chr25_22167274     AOna    A    G        0      0        2 
  25 chr25_22167274     ASom    A    G        0      0        2 
  25 chr25_22167274     HCab    A    G        0      0        2 
  25 chr25_22167274     HPrz    A    G        0      0        2 
  25 chr25_22167274     ZBoe    A    G      0.5      1        2 
  25 chr25_22167274     ZGre    A    G        0      0        2 
  25 chr25_22167274     ZHar    A    G        0      0        2 
  25 chr25_22167274   Sample    A    G        0      0        2 
  25 chr25_22173904     AAsi    C    T        0      0        2 
  25 chr25_22173904     AKia    C    T        0      0        2 
  25 chr25_22173904     AOna    C    T      0.5      1        2 
  25 chr25_22173904     ASom    C    T        0      0        2 
  25 chr25_22173904     HCab    C    T        0      0        2 
  25 chr25_22173904     HPrz    C    T        0      0        2 
  25 chr25_22173904     ZBoe    C    T        0      0        2 
  25 chr25_22173904     ZGre    C    T        0      0        2 
  25 chr25_22173904     ZHar    C    T        0      0        2 
  25 chr25_22173904   Sample    C    T        0      0        2 
  25 chr25_22176464     AAsi    A    G        0      0        2 
  25 chr25_22176464     AKia    A    G        0      0        2 
  25 chr25_22176464     AOna    A    G        0      0        2 
  25 chr25_22176464     ASom    A    G        0      0        2 
  25 chr25_22176464     HCab    A    G        1      2        2 
  25 chr25_22176464     HPrz    A    G        1      2        2 
  25 chr25_22176464     ZBoe    A    G        0      0        2 
  25 chr25_22176464     ZGre    A    G        0      0        2 
  25 chr25_22176464     ZHar    A    G        0      0        2 
  25 chr25_22176464   Sample    A    G        0      0        2 
  25 chr25_22180956     AAsi    A    G        0      0        2 
  25 chr25_22180956     AKia    A    G        0      0        2 
  25 chr25_22180956     AOna    A    G        0      0        2 
  25 chr25_22180956     ASom    A    G        0      0        2 
  25 chr25_22180956     HCab    A    G        0      0        2 
  25 chr25_22180956     HPrz    A    G        0      0        2 
  25 chr25_22180956     ZBoe    A    G      0.5      1        2 
  25 chr25_22180956     ZGre    A    G        0      0        2 
  25 chr25_22180956     ZHar    A    G        0      0        2 
  25 chr25_22180956   Sample    A    G        0      0        2 
  25 chr25_22191227     AAsi    G    A        0      0        2 
  25 chr25_22191227     AKia    G    A        0      0        2 
  25 chr25_22191227     AOna    G    A        0      0        2 
  25 chr25_22191227     ASom    G    A        0      0        2 
  25 chr25_22191227     HCab    G    A        1      2        2 
  25 chr25_22191227     HPrz    G    A        1      2        2 
  25 chr25_22191227     ZBoe    G    A        0      0        2 
  25 chr25_22191227     ZGre    G    A        0      0        2 
  25 chr25_22191227     ZHar    G    A        0      0        2 
  25 chr25_22191227   Sample    G    A        0      0        2 
  25 chr25_22200351     AAsi    A    G        1      2        2 
  25 chr25_22200351     AKia    A    G        0      0        2 
  25 chr25_22200351     AOna    A    G        0      0        2 
  25 chr25_22200351     ASom    A    G        1      2        2 
  25 chr25_22200351     HCab    A    G        0      0        2 
  25 chr25_22200351     HPrz    A    G        0      0        2 
  25 chr25_22200351     ZBoe    A    G        0      0        2 
  25 chr25_22200351     ZGre    A    G        0      0        2 
  25 chr25_22200351     ZHar    A    G        0      0        2 
  25 chr25_22200351   Sample    A    G        1      2        2 
  25 chr25_22202171     AAsi    G    A        0      0        2 
  25 chr25_22202171     AKia    G    A        0      0        2 
  25 chr25_22202171     AOna    G    A        0      0        2 
  25 chr25_22202171     ASom    G    A        0      0        2 
  25 chr25_22202171     HCab    G    A        1      2        2 
  25 chr25_22202171     HPrz    G    A        1      2        2 
  25 chr25_22202171     ZBoe    G    A        0      0        2 
  25 chr25_22202171     ZGre    G    A        0      0        2 
  25 chr25_22202171     ZHar    G    A        0      0        2 
  25 chr25_22202171   Sample    G    A        0      0        2 
  25 chr25_22208827     AAsi    C    A        0      0        2 
  25 chr25_22208827     AKia    C    A        0      0        2 
  25 chr25_22208827     AOna    C    A        0      0        2 
  25 chr25_22208827     ASom    C    A        1      2        2 
  25 chr25_22208827     HCab    C    A        0      0        2 
  25 chr25_22208827     HPrz    C    A        0      0        2 
  25 chr25_22208827     ZBoe    C    A        0      0        2 
  25 chr25_22208827     ZGre    C    A        0      0        2 
  25 chr25_22208827     ZHar    C    A        0      0        2 
  25 chr25_22208827   Sample    C    A        0      0        2 
  25 chr25_22212445     AAsi    G    A        0      0        2 
  25 chr25_22212445     AKia    G    A        0      0        2 
  25 chr25_22212445     AOna    G    A        0      0        2 
  25 chr25_22212445     ASom    G    A        0      0        2 
  25 chr25_22212445     HCab    G    A        0      0        2 
  25 chr25_22212445     HPrz    G    A        0      0        2 
  25 chr25_22212445     ZBoe    G    A      0.5      1        2 
  25 chr25_22212445     ZGre    G    A        0      0        2 
  25 chr25_22212445     ZHar    G    A        0      0        2 
  25 chr25_22212445   Sample    G    A        0      0        2 
  25 chr25_22215235     AAsi    T    C        0      0        2 
  25 chr25_22215235     AKia    T    C      0.5      1        2 
  25 chr25_22215235     AOna    T    C        0      0        2 
  25 chr25_22215235     ASom    T    C        0      0        2 
  25 chr25_22215235     HCab    T    C        0      0        2 
  25 chr25_22215235     HPrz    T    C        0      0        2 
  25 chr25_22215235     ZBoe    T    C        0      0        2 
  25 chr25_22215235     ZGre    T    C        0      0        2 
  25 chr25_22215235     ZHar    T    C        0      0        2 
  25 chr25_22215235   Sample    T    C        0      0        2 
  25 chr25_22223469     AAsi    G    A        0      0        2 
  25 chr25_22223469     AKia    G    A        0      0        2 
  25 chr25_22223469     AOna    G    A        0      0        2 
  25 chr25_22223469     ASom    G    A        0      0        2 
  25 chr25_22223469     HCab    G    A        1      2        2 
  25 chr25_22223469     HPrz    G    A        1      2        2 
  25 chr25_22223469     ZBoe    G    A        0      0        2 
  25 chr25_22223469     ZGre    G    A        0      0        2 
  25 chr25_22223469     ZHar    G    A        0      0        2 
  25 chr25_22223469   Sample    G    A        0      0        2 
  25 chr25_22224004     AAsi    T    C        0      0        2 
  25 chr25_22224004     AKia    T    C        0      0        2 
  25 chr25_22224004     AOna    T    C        0      0        2 
  25 chr25_22224004     ASom    T    C        0      0        2 
  25 chr25_22224004     HCab    T    C        1      2        2 
  25 chr25_22224004     HPrz    T    C        1      2        2 
  25 chr25_22224004     ZBoe    T    C        0      0        2 
  25 chr25_22224004     ZGre    T    C        0      0        2 
  25 chr25_22224004     ZHar    T    C        0      0        2 
  25 chr25_22224004   Sample    T    C        0      0        2 
  25 chr25_22224360     AAsi    T    C        0      0        2 
  25 chr25_22224360     AKia    T    C        0      0        2 
  25 chr25_22224360     AOna    T    C        0      0        2 
  25 chr25_22224360     ASom    T    C        0      0        2 
  25 chr25_22224360     HCab    T    C        1      2        2 
  25 chr25_22224360     HPrz    T    C        1      2        2 
  25 chr25_22224360     ZBoe    T    C        0      0        2 
  25 chr25_22224360     ZGre    T    C        0      0        2 
  25 chr25_22224360     ZHar    T    C        0      0        2 
  25 chr25_22224360   Sample    T    C        0      0        2 
  25 chr25_22226603     AAsi    G    C        0      0        2 
  25 chr25_22226603     AKia    G    C        0      0        2 
  25 chr25_22226603     AOna    G    C        0      0        2 
  25 chr25_22226603     ASom    G    C        0      0        2 
  25 chr25_22226603     HCab    G    C        0      0        2 
  25 chr25_22226603     HPrz    G    C        0      0        2 
  25 chr25_22226603     ZBoe    G    C        1      2        2 
  25 chr25_22226603     ZGre    G    C        0      0        2 
  25 chr25_22226603     ZHar    G    C        0      0        2 
  25 chr25_22226603   Sample    G    C        0      0        2 
  25 chr25_22230315     AAsi    C    T        0      0        2 
  25 chr25_22230315     AKia    C    T        0      0        2 
  25 chr25_22230315     AOna    C    T      0.5      1        2 
  25 chr25_22230315     ASom    C    T        0      0        2 
  25 chr25_22230315     HCab    C    T        0      0        2 
  25 chr25_22230315     HPrz    C    T        0      0        2 
  25 chr25_22230315     ZBoe    C    T        0      0        2 
  25 chr25_22230315     ZGre    C    T        0      0        2 
  25 chr25_22230315     ZHar    C    T        0      0        2 
  25 chr25_22230315   Sample    C    T        0      0        2 
  25 chr25_22244112     AAsi    T    C        0      0        2 
  25 chr25_22244112     AKia    T    C        1      2        2 
  25 chr25_22244112     AOna    T    C      0.5      1        2 
  25 chr25_22244112     ASom    T    C        0      0        2 
  25 chr25_22244112     HCab    T    C        0      0        2 
  25 chr25_22244112     HPrz    T    C        0      0        2 
  25 chr25_22244112     ZBoe    T    C        0      0        2 
  25 chr25_22244112     ZGre    T    C        0      0        2 
  25 chr25_22244112     ZHar    T    C        0      0        2 
  25 chr25_22244112   Sample    T    C        0      0        2 
  25 chr25_22246997     AAsi    T    C        0      0        2 
  25 chr25_22246997     AKia    T    C        0      0        2 
  25 chr25_22246997     AOna    T    C        0      0        2 
  25 chr25_22246997     ASom    T    C        0      0        2 
  25 chr25_22246997     HCab    T    C        0      0        2 
  25 chr25_22246997     HPrz    T    C        0      0        2 
  25 chr25_22246997     ZBoe    T    C        0      0        2 
  25 chr25_22246997     ZGre    T    C        1      2        2 
  25 chr25_22246997     ZHar    T    C        0      0        2 
  25 chr25_22246997   Sample    T    C        0      0        2 
  25 chr25_22247152     AAsi    C    T        0      0        2 
  25 chr25_22247152     AKia    C    T        0      0        2 
  25 chr25_22247152     AOna    C    T        0      0        2 
  25 chr25_22247152     ASom    C    T        0      0        2 
  25 chr25_22247152     HCab    C    T        0      0        2 
  25 chr25_22247152     HPrz    C    T        0      0        2 
  25 chr25_22247152     ZBoe    C    T        0      0        2 
  25 chr25_22247152     ZGre    C    T        1      2        2 
  25 chr25_22247152     ZHar    C    T        0      0        2 
  25 chr25_22247152   Sample    C    T        0      0        2 
  25 chr25_22252863     AAsi    A    C        0      0        2 
  25 chr25_22252863     AKia    A    C        0      0        2 
  25 chr25_22252863     AOna    A    C        0      0        2 
  25 chr25_22252863     ASom    A    C        0      0        2 
  25 chr25_22252863     HCab    A    C        0      0        2 
  25 chr25_22252863     HPrz    A    C        0      0        2 
  25 chr25_22252863     ZBoe    A    C        0      0        2 
  25 chr25_22252863     ZGre    A    C        0      0        2 
  25 chr25_22252863     ZHar    A    C        1      2        2 
  25 chr25_22252863   Sample    A    C        0      0        2 
  25 chr25_22253704     AAsi    T    A        0      0        2 
  25 chr25_22253704     AKia    T    A        0      0        2 
  25 chr25_22253704     AOna    T    A        0      0        2 
  25 chr25_22253704     ASom    T    A        0      0        2 
  25 chr25_22253704     HCab    T    A      0.5      1        2 
  25 chr25_22253704     HPrz    T    A        0      0        2 
  25 chr25_22253704     ZBoe    T    A        0      0        2 
  25 chr25_22253704     ZGre    T    A        0      0        2 
  25 chr25_22253704     ZHar    T    A        0      0        2 
  25 chr25_22253704   Sample    T    A        0      0        2 
  25 chr25_22254750     AAsi    T    C        0      0        2 
  25 chr25_22254750     AKia    T    C        0      0        2 
  25 chr25_22254750     AOna    T    C        0      0        2 
  25 chr25_22254750     ASom    T    C        0      0        2 
  25 chr25_22254750     HCab    T    C        0      0        2 
  25 chr25_22254750     HPrz    T    C        0      0        2 
  25 chr25_22254750     ZBoe    T    C        0      0        2 
  25 chr25_22254750     ZGre    T    C      0.5      1        2 
  25 chr25_22254750     ZHar    T    C        0      0        2 
  25 chr25_22254750   Sample    T    C        0      0        2 
  25 chr25_22260415     AAsi    C    T        0      0        2 
  25 chr25_22260415     AKia    C    T        0      0        2 
  25 chr25_22260415     AOna    C    T        0      0        2 
  25 chr25_22260415     ASom    C    T        0      0        2 
  25 chr25_22260415     HCab    C    T        0      0        2 
  25 chr25_22260415     HPrz    C    T        0      0        2 
  25 chr25_22260415     ZBoe    C    T      0.5      1        2 
  25 chr25_22260415     ZGre    C    T        0      0        2 
  25 chr25_22260415     ZHar    C    T        0      0        2 
  25 chr25_22260415   Sample    C    T        0      0        2 
  25 chr25_22264244     AAsi    C    A        0      0        2 
  25 chr25_22264244     AKia    C    A      0.5      1        2 
  25 chr25_22264244     AOna    C    A        0      0        2 
  25 chr25_22264244     ASom    C    A        0      0        2 
  25 chr25_22264244     HCab    C    A        0      0        2 
  25 chr25_22264244     HPrz    C    A        0      0        2 
  25 chr25_22264244     ZBoe    C    A        0      0        2 
  25 chr25_22264244     ZGre    C    A        0      0        2 
  25 chr25_22264244     ZHar    C    A        0      0        2 
  25 chr25_22264244   Sample    C    A        0      0        2 
  25 chr25_22266344     AAsi    T    C        0      0        2 
  25 chr25_22266344     AKia    T    C        0      0        2 
  25 chr25_22266344     AOna    T    C        0      0        2 
  25 chr25_22266344     ASom    T    C        0      0        2 
  25 chr25_22266344     HCab    T    C        1      2        2 
  25 chr25_22266344     HPrz    T    C        1      2        2 
  25 chr25_22266344     ZBoe    T    C        0      0        2 
  25 chr25_22266344     ZGre    T    C        0      0        2 
  25 chr25_22266344     ZHar    T    C        0      0        2 
  25 chr25_22266344   Sample    T    C        0      0        2 
  25 chr25_22278400     AAsi    T    C        0      0        2 
  25 chr25_22278400     AKia    T    C        0      0        2 
  25 chr25_22278400     AOna    T    C      0.5      1        2 
  25 chr25_22278400     ASom    T    C        0      0        2 
  25 chr25_22278400     HCab    T    C        0      0        2 
  25 chr25_22278400     HPrz    T    C        0      0        2 
  25 chr25_22278400     ZBoe    T    C        0      0        2 
  25 chr25_22278400     ZGre    T    C        0      0        2 
  25 chr25_22278400     ZHar    T    C        0      0        2 
  25 chr25_22278400   Sample    T    C        0      0        2 
  25 chr25_22289590     AAsi    A    G        0      0        2 
  25 chr25_22289590     AKia    A    G        0      0        2 
  25 chr25_22289590     AOna    A    G        0      0        2 
  25 chr25_22289590     ASom    A    G        0      0        2 
  25 chr25_22289590     HCab    A    G        0      0        2 
  25 chr25_22289590     HPrz    A    G        0      0        2 
  25 chr25_22289590     ZBoe    A    G      0.5      1        2 
  25 chr25_22289590     ZGre    A    G        0      0        2 
  25 chr25_22289590     ZHar    A    G        0      0        2 
  25 chr25_22289590   Sample    A    G        0      0        2 
  25 chr25_22290464     AAsi    C    A      0.5      1        2 
  25 chr25_22290464     AKia    C    A        0      0        2 
  25 chr25_22290464     AOna    C    A        0      0        2 
  25 chr25_22290464     ASom    C    A        0      0        2 
  25 chr25_22290464     HCab    C    A        0      0        2 
  25 chr25_22290464     HPrz    C    A        0      0        2 
  25 chr25_22290464     ZBoe    C    A        0      0        2 
  25 chr25_22290464     ZGre    C    A        0      0        2 
  25 chr25_22290464     ZHar    C    A        0      0        2 
  25 chr25_22290464   Sample    C    A        1      2        2 
  25 chr25_22291751     AAsi    A    G        0      0        2 
  25 chr25_22291751     AKia    A    G        0      0        2 
  25 chr25_22291751     AOna    A    G        0      0        2 
  25 chr25_22291751     ASom    A    G        0      0        2 
  25 chr25_22291751     HCab    A    G        0      0        2 
  25 chr25_22291751     HPrz    A    G        0      0        2 
  25 chr25_22291751     ZBoe    A    G        0      0        2 
  25 chr25_22291751     ZGre    A    G        0      0        2 
  25 chr25_22291751     ZHar    A    G        1      2        2 
  25 chr25_22291751   Sample    A    G        0      0        2 
  25 chr25_22294880     AAsi    G    T        0      0        2 
  25 chr25_22294880     AKia    G    T        0      0        2 
  25 chr25_22294880     AOna    G    T      0.5      1        2 
  25 chr25_22294880     ASom    G    T        0      0        2 
  25 chr25_22294880     HCab    G    T        0      0        2 
  25 chr25_22294880     HPrz    G    T        0      0        2 
  25 chr25_22294880     ZBoe    G    T        1      2        2 
  25 chr25_22294880     ZGre    G    T        1      2        2 
  25 chr25_22294880     ZHar    G    T        1      2        2 
  25 chr25_22294880   Sample    G    T        0      0        2 
  25 chr25_22297683     AAsi    C    T        1      2        2 
  25 chr25_22297683     AKia    C    T        0      0        2 
  25 chr25_22297683     AOna    C    T        0      0        2 
  25 chr25_22297683     ASom    C    T        1      2        2 
  25 chr25_22297683     HCab    C    T        1      2        2 
  25 chr25_22297683     HPrz    C    T        1      2        2 
  25 chr25_22297683     ZBoe    C    T        0      0        2 
  25 chr25_22297683     ZGre    C    T        0      0        2 
  25 chr25_22297683     ZHar    C    T        0      0        2 
  25 chr25_22297683   Sample    C    T        1      2        2 
  25 chr25_22300196     AAsi    G    T        0      0        2 
  25 chr25_22300196     AKia    G    T        0      0        2 
  25 chr25_22300196     AOna    G    T        0      0        2 
  25 chr25_22300196     ASom    G    T        0      0        2 
  25 chr25_22300196     HCab    G    T        0      0        2 
  25 chr25_22300196     HPrz    G    T      0.5      1        2 
  25 chr25_22300196     ZBoe    G    T        0      0        2 
  25 chr25_22300196     ZGre    G    T        0      0        2 
  25 chr25_22300196     ZHar    G    T        0      0        2 
  25 chr25_22300196   Sample    G    T        0      0        2 
  25 chr25_22307523     AAsi    C    T        0      0        2 
  25 chr25_22307523     AKia    C    T        0      0        2 
  25 chr25_22307523     AOna    C    T        0      0        2 
  25 chr25_22307523     ASom    C    T        0      0        2 
  25 chr25_22307523     HCab    C    T        0      0        2 
  25 chr25_22307523     HPrz    C    T        0      0        2 
  25 chr25_22307523     ZBoe    C    T        0      0        2 
  25 chr25_22307523     ZGre    C    T        1      2        2 
  25 chr25_22307523     ZHar    C    T        0      0        2 
  25 chr25_22307523   Sample    C    T        0      0        2 
  25 chr25_22310780     AAsi    G    T        1      2        2 
  25 chr25_22310780     AKia    G    T        0      0        2 
  25 chr25_22310780     AOna    G    T        0      0        2 
  25 chr25_22310780     ASom    G    T        1      2        2 
  25 chr25_22310780     HCab    G    T        0      0        2 
  25 chr25_22310780     HPrz    G    T        0      0        2 
  25 chr25_22310780     ZBoe    G    T        0      0        2 
  25 chr25_22310780     ZGre    G    T        0      0        2 
  25 chr25_22310780     ZHar    G    T        0      0        2 
  25 chr25_22310780   Sample    G    T        1      2        2 
  25 chr25_22321598     AAsi    A    G        0      0        2 
  25 chr25_22321598     AKia    A    G        0      0        2 
  25 chr25_22321598     AOna    A    G      0.5      1        2 
  25 chr25_22321598     ASom    A    G        0      0        2 
  25 chr25_22321598     HCab    A    G        0      0        2 
  25 chr25_22321598     HPrz    A    G        0      0        2 
  25 chr25_22321598     ZBoe    A    G        0      0        2 
  25 chr25_22321598     ZGre    A    G        0      0        2 
  25 chr25_22321598     ZHar    A    G        0      0        2 
  25 chr25_22321598   Sample    A    G        0      0        2 
  25 chr25_22328325     AAsi    T    C        0      0        2 
  25 chr25_22328325     AKia    T    C        0      0        2 
  25 chr25_22328325     AOna    T    C        0      0        2 
  25 chr25_22328325     ASom    T    C        0      0        2 
  25 chr25_22328325     HCab    T    C        1      2        2 
  25 chr25_22328325     HPrz    T    C        1      2        2 
  25 chr25_22328325     ZBoe    T    C        0      0        2 
  25 chr25_22328325     ZGre    T    C        0      0        2 
  25 chr25_22328325     ZHar    T    C        0      0        2 
  25 chr25_22328325   Sample    T    C        0      0        2 
  25 chr25_22330611     AAsi    A    G        0      0        2 
  25 chr25_22330611     AKia    A    G        0      0        2 
  25 chr25_22330611     AOna    A    G        0      0        2 
  25 chr25_22330611     ASom    A    G        0      0        2 
  25 chr25_22330611     HCab    A    G        0      0        2 
  25 chr25_22330611     HPrz    A    G        0      0        2 
  25 chr25_22330611     ZBoe    A    G        0      0        2 
  25 chr25_22330611     ZGre    A    G        0      0        2 
  25 chr25_22330611     ZHar    A    G      0.5      1        2 
  25 chr25_22330611   Sample    A    G        0      0        2 
  25 chr25_22333265     AAsi    G    A        0      0        2 
  25 chr25_22333265     AKia    G    A        0      0        2 
  25 chr25_22333265     AOna    G    A        0      0        2 
  25 chr25_22333265     ASom    G    A        0      0        2 
  25 chr25_22333265     HCab    G    A        1      2        2 
  25 chr25_22333265     HPrz    G    A        1      2        2 
  25 chr25_22333265     ZBoe    G    A        0      0        2 
  25 chr25_22333265     ZGre    G    A        0      0        2 
  25 chr25_22333265     ZHar    G    A        0      0        2 
  25 chr25_22333265   Sample    G    A        0      0        2 
  25 chr25_22335906     AAsi    T    C        0      0        2 
  25 chr25_22335906     AKia    T    C        0      0        2 
  25 chr25_22335906     AOna    T    C        0      0        2 
  25 chr25_22335906     ASom    T    C        0      0        2 
  25 chr25_22335906     HCab    T    C        1      2        2 
  25 chr25_22335906     HPrz    T    C        1      2        2 
  25 chr25_22335906     ZBoe    T    C        0      0        2 
  25 chr25_22335906     ZGre    T    C        0      0        2 
  25 chr25_22335906     ZHar    T    C        0      0        2 
  25 chr25_22335906   Sample    T    C        0      0        2 
  25 chr25_22336435     AAsi    A    G        0      0        2 
  25 chr25_22336435     AKia    A    G        0      0        2 
  25 chr25_22336435     AOna    A    G        0      0        2 
  25 chr25_22336435     ASom    A    G        0      0        2 
  25 chr25_22336435     HCab    A    G        0      0        2 
  25 chr25_22336435     HPrz    A    G        0      0        2 
  25 chr25_22336435     ZBoe    A    G      0.5      1        2 
  25 chr25_22336435     ZGre    A    G        0      0        2 
  25 chr25_22336435     ZHar    A    G        0      0        2 
  25 chr25_22336435   Sample    A    G        0      0        2 
  25 chr25_22339748     AAsi    G    A        0      0        2 
  25 chr25_22339748     AKia    G    A        0      0        2 
  25 chr25_22339748     AOna    G    A        0      0        2 
  25 chr25_22339748     ASom    G    A        0      0        2 
  25 chr25_22339748     HCab    G    A        1      2        2 
  25 chr25_22339748     HPrz    G    A        1      2        2 
  25 chr25_22339748     ZBoe    G    A        0      0        2 
  25 chr25_22339748     ZGre    G    A        0      0        2 
  25 chr25_22339748     ZHar    G    A        0      0        2 
  25 chr25_22339748   Sample    G    A        0      0        2 
  25 chr25_22350535     AAsi    C    G        0      0        2 
  25 chr25_22350535     AKia    C    G        0      0        2 
  25 chr25_22350535     AOna    C    G        0      0        2 
  25 chr25_22350535     ASom    C    G        0      0        2 
  25 chr25_22350535     HCab    C    G        0      0        2 
  25 chr25_22350535     HPrz    C    G        0      0        2 
  25 chr25_22350535     ZBoe    C    G      0.5      1        2 
  25 chr25_22350535     ZGre    C    G        1      2        2 
  25 chr25_22350535     ZHar    C    G        1      2        2 
  25 chr25_22350535   Sample    C    G        0      0        2 
  25 chr25_22353123     AAsi    G    A        0      0        2 
  25 chr25_22353123     AKia    G    A        0      0        2 
  25 chr25_22353123     AOna    G    A        0      0        2 
  25 chr25_22353123     ASom    G    A        0      0        2 
  25 chr25_22353123     HCab    G    A        0      0        2 
  25 chr25_22353123     HPrz    G    A        0      0        2 
  25 chr25_22353123     ZBoe    G    A      0.5      1        2 
  25 chr25_22353123     ZGre    G    A        0      0        2 
  25 chr25_22353123     ZHar    G    A        0      0        2 
  25 chr25_22353123   Sample    G    A        0      0        2 
  25 chr25_22356288     AAsi    C    T      0.5      1        2 
  25 chr25_22356288     AKia    C    T        0      0        2 
  25 chr25_22356288     AOna    C    T        0      0        2 
  25 chr25_22356288     ASom    C    T        0      0        2 
  25 chr25_22356288     HCab    C    T        0      0        2 
  25 chr25_22356288     HPrz    C    T        0      0        2 
  25 chr25_22356288     ZBoe    C    T        0      0        2 
  25 chr25_22356288     ZGre    C    T        0      0        2 
  25 chr25_22356288     ZHar    C    T        0      0        2 
  25 chr25_22356288   Sample    C    T        0      0        2 
  25 chr25_22361080     AAsi    T    C        0      0        2 
  25 chr25_22361080     AKia    T    C        0      0        2 
  25 chr25_22361080     AOna    T    C        0      0        2 
  25 chr25_22361080     ASom    T    C        0      0        2 
  25 chr25_22361080     HCab    T    C        0      0        2 
  25 chr25_22361080     HPrz    T    C        0      0        2 
  25 chr25_22361080     ZBoe    T    C        0      0        2 
  25 chr25_22361080     ZGre    T    C        0      0        2 
  25 chr25_22361080     ZHar    T    C      0.5      1        2 
  25 chr25_22361080   Sample    T    C        0      0        2 
  25 chr25_22372881     AAsi    G    A        0      0        2 
  25 chr25_22372881     AKia    G    A        0      0        2 
  25 chr25_22372881     AOna    G    A        0      0        2 
  25 chr25_22372881     ASom    G    A        0      0        2 
  25 chr25_22372881     HCab    G    A        1      2        2 
  25 chr25_22372881     HPrz    G    A        1      2        2 
  25 chr25_22372881     ZBoe    G    A        0      0        2 
  25 chr25_22372881     ZGre    G    A        0      0        2 
  25 chr25_22372881     ZHar    G    A        0      0        2 
  25 chr25_22372881   Sample    G    A        0      0        2 
  25 chr25_22381463     AAsi    C    T        0      0        2 
  25 chr25_22381463     AKia    C    T        0      0        2 
  25 chr25_22381463     AOna    C    T        0      0        2 
  25 chr25_22381463     ASom    C    T        0      0        2 
  25 chr25_22381463     HCab    C    T      0.5      1        2 
  25 chr25_22381463     HPrz    C    T        0      0        2 
  25 chr25_22381463     ZBoe    C    T        0      0        2 
  25 chr25_22381463     ZGre    C    T        0      0        2 
  25 chr25_22381463     ZHar    C    T        0      0        2 
  25 chr25_22381463   Sample    C    T        0      0        2 
  25 chr25_22383912     AAsi    C    G        0      0        2 
  25 chr25_22383912     AKia    C    G        0      0        2 
  25 chr25_22383912     AOna    C    G        0      0        2 
  25 chr25_22383912     ASom    C    G        0      0        2 
  25 chr25_22383912     HCab    C    G        1      2        2 
  25 chr25_22383912     HPrz    C    G        1      2        2 
  25 chr25_22383912     ZBoe    C    G        0      0        2 
  25 chr25_22383912     ZGre    C    G        0      0        2 
  25 chr25_22383912     ZHar    C    G        0      0        2 
  25 chr25_22383912   Sample    C    G        0      0        2 
  25 chr25_22394421     AAsi    A    G        0      0        2 
  25 chr25_22394421     AKia    A    G        0      0        2 
  25 chr25_22394421     AOna    A    G        0      0        2 
  25 chr25_22394421     ASom    A    G        0      0        2 
  25 chr25_22394421     HCab    A    G        0      0        2 
  25 chr25_22394421     HPrz    A    G      0.5      1        2 
  25 chr25_22394421     ZBoe    A    G        0      0        2 
  25 chr25_22394421     ZGre    A    G        0      0        2 
  25 chr25_22394421     ZHar    A    G        0      0        2 
  25 chr25_22394421   Sample    A    G        0      0        2 
  25 chr25_22395727     AAsi    G    C        0      0        2 
  25 chr25_22395727     AKia    G    C        1      2        2 
  25 chr25_22395727     AOna    G    C        1      2        2 
  25 chr25_22395727     ASom    G    C        0      0        2 
  25 chr25_22395727     HCab    G    C        0      0        2 
  25 chr25_22395727     HPrz    G    C        0      0        2 
  25 chr25_22395727     ZBoe    G    C        0      0        2 
  25 chr25_22395727     ZGre    G    C        0      0        2 
  25 chr25_22395727     ZHar    G    C        0      0        2 
  25 chr25_22395727   Sample    G    C        0      0        2 
  25 chr25_22396826     AAsi    T    C        0      0        2 
  25 chr25_22396826     AKia    T    C        0      0        2 
  25 chr25_22396826     AOna    T    C        0      0        2 
  25 chr25_22396826     ASom    T    C        1      2        2 
  25 chr25_22396826     HCab    T    C        0      0        2 
  25 chr25_22396826     HPrz    T    C        0      0        2 
  25 chr25_22396826     ZBoe    T    C        0      0        2 
  25 chr25_22396826     ZGre    T    C        0      0        2 
  25 chr25_22396826     ZHar    T    C        0      0        2 
  25 chr25_22396826   Sample    T    C        0      0        2 
  25 chr25_22397437     AAsi    T    G        0      0        2 
  25 chr25_22397437     AKia    T    G        0      0        2 
  25 chr25_22397437     AOna    T    G        0      0        2 
  25 chr25_22397437     ASom    T    G        0      0        2 
  25 chr25_22397437     HCab    T    G        0      0        2 
  25 chr25_22397437     HPrz    T    G        0      0        2 
  25 chr25_22397437     ZBoe    T    G        0      0        2 
  25 chr25_22397437     ZGre    T    G      0.5      1        2 
  25 chr25_22397437     ZHar    T    G        0      0        2 
  25 chr25_22397437   Sample    T    G        0      0        2 
  25 chr25_22406225     AAsi    C    T        0      0        2 
  25 chr25_22406225     AKia    C    T        0      0        2 
  25 chr25_22406225     AOna    C    T        0      0        2 
  25 chr25_22406225     ASom    C    T        0      0        2 
  25 chr25_22406225     HCab    C    T        1      2        2 
  25 chr25_22406225     HPrz    C    T        1      2        2 
  25 chr25_22406225     ZBoe    C    T        0      0        2 
  25 chr25_22406225     ZGre    C    T        0      0        2 
  25 chr25_22406225     ZHar    C    T        0      0        2 
  25 chr25_22406225   Sample    C    T        0      0        2 
  25 chr25_22427129     AAsi    C    T        0      0        2 
  25 chr25_22427129     AKia    C    T        0      0        2 
  25 chr25_22427129     AOna    C    T        0      0        2 
  25 chr25_22427129     ASom    C    T        0      0        2 
  25 chr25_22427129     HCab    C    T        0      0        2 
  25 chr25_22427129     HPrz    C    T        0      0        2 
  25 chr25_22427129     ZBoe    C    T        0      0        2 
  25 chr25_22427129     ZGre    C    T        0      0        2 
  25 chr25_22427129     ZHar    C    T      0.5      1        2 
  25 chr25_22427129   Sample    C    T        0      0        2 
  25 chr25_22431712     AAsi    T    G        0      0        2 
  25 chr25_22431712     AKia    T    G        0      0        2 
  25 chr25_22431712     AOna    T    G        0      0        2 
  25 chr25_22431712     ASom    T    G        0      0        2 
  25 chr25_22431712     HCab    T    G        0      0        2 
  25 chr25_22431712     HPrz    T    G        0      0        2 
  25 chr25_22431712     ZBoe    T    G        0      0        2 
  25 chr25_22431712     ZGre    T    G        1      2        2 
  25 chr25_22431712     ZHar    T    G        0      0        2 
  25 chr25_22431712   Sample    T    G        0      0        2 
  25 chr25_22437237     AAsi    T    G        1      2        2 
  25 chr25_22437237     AKia    T    G        0      0        2 
  25 chr25_22437237     AOna    T    G        0      0        2 
  25 chr25_22437237     ASom    T    G        1      2        2 
  25 chr25_22437237     HCab    T    G        0      0        2 
  25 chr25_22437237     HPrz    T    G        0      0        2 
  25 chr25_22437237     ZBoe    T    G        0      0        2 
  25 chr25_22437237     ZGre    T    G        0      0        2 
  25 chr25_22437237     ZHar    T    G        0      0        2 
  25 chr25_22437237   Sample    T    G        1      2        2 
  25 chr25_22441419     AAsi    G    A        1      2        2 
  25 chr25_22441419     AKia    G    A        0      0        2 
  25 chr25_22441419     AOna    G    A        0      0        2 
  25 chr25_22441419     ASom    G    A        1      2        2 
  25 chr25_22441419     HCab    G    A        0      0        2 
  25 chr25_22441419     HPrz    G    A        0      0        2 
  25 chr25_22441419     ZBoe    G    A        0      0        2 
  25 chr25_22441419     ZGre    G    A        0      0        2 
  25 chr25_22441419     ZHar    G    A        0      0        2 
  25 chr25_22441419   Sample    G    A        1      2        2 
  25 chr25_22444572     AAsi    T    C        0      0        2 
  25 chr25_22444572     AKia    T    C      0.5      1        2 
  25 chr25_22444572     AOna    T    C        1      2        2 
  25 chr25_22444572     ASom    T    C        0      0        2 
  25 chr25_22444572     HCab    T    C        0      0        2 
  25 chr25_22444572     HPrz    T    C        0      0        2 
  25 chr25_22444572     ZBoe    T    C        0      0        2 
  25 chr25_22444572     ZGre    T    C        0      0        2 
  25 chr25_22444572     ZHar    T    C        0      0        2 
  25 chr25_22444572   Sample    T    C        0      0        2 
  25 chr25_22450252     AAsi    A    T        0      0        2 
  25 chr25_22450252     AKia    A    T        0      0        2 
  25 chr25_22450252     AOna    A    T        0      0        2 
  25 chr25_22450252     ASom    A    T        0      0        2 
  25 chr25_22450252     HCab    A    T        1      2        2 
  25 chr25_22450252     HPrz    A    T        1      2        2 
  25 chr25_22450252     ZBoe    A    T        0      0        2 
  25 chr25_22450252     ZGre    A    T        0      0        2 
  25 chr25_22450252     ZHar    A    T        0      0        2 
  25 chr25_22450252   Sample    A    T        0      0        2 
  25 chr25_22457680     AAsi    G    A        0      0        2 
  25 chr25_22457680     AKia    G    A        0      0        2 
  25 chr25_22457680     AOna    G    A      0.5      1        2 
  25 chr25_22457680     ASom    G    A        0      0        2 
  25 chr25_22457680     HCab    G    A        0      0        2 
  25 chr25_22457680     HPrz    G    A        0      0        2 
  25 chr25_22457680     ZBoe    G    A        0      0        2 
  25 chr25_22457680     ZGre    G    A        0      0        2 
  25 chr25_22457680     ZHar    G    A        0      0        2 
  25 chr25_22457680   Sample    G    A        0      0        2 
  25 chr25_22458545     AAsi    T    G        0      0        2 
  25 chr25_22458545     AKia    T    G      0.5      1        2 
  25 chr25_22458545     AOna    T    G        0      0        2 
  25 chr25_22458545     ASom    T    G        0      0        2 
  25 chr25_22458545     HCab    T    G        0      0        2 
  25 chr25_22458545     HPrz    T    G        0      0        2 
  25 chr25_22458545     ZBoe    T    G        0      0        2 
  25 chr25_22458545     ZGre    T    G        0      0        2 
  25 chr25_22458545     ZHar    T    G        0      0        2 
  25 chr25_22458545   Sample    T    G        0      0        2 
  25 chr25_22459952     AAsi    G    T        0      0        2 
  25 chr25_22459952     AKia    G    T      0.5      1        2 
  25 chr25_22459952     AOna    G    T        0      0        2 
  25 chr25_22459952     ASom    G    T        0      0        2 
  25 chr25_22459952     HCab    G    T        0      0        2 
  25 chr25_22459952     HPrz    G    T        0      0        2 
  25 chr25_22459952     ZBoe    G    T        0      0        2 
  25 chr25_22459952     ZGre    G    T        0      0        2 
  25 chr25_22459952     ZHar    G    T        0      0        2 
  25 chr25_22459952   Sample    G    T        0      0        2 
  25 chr25_22467689     AAsi    G    A        0      0        2 
  25 chr25_22467689     AKia    G    A        0      0        2 
  25 chr25_22467689     AOna    G    A        0      0        2 
  25 chr25_22467689     ASom    G    A        0      0        2 
  25 chr25_22467689     HCab    G    A        0      0        2 
  25 chr25_22467689     HPrz    G    A        0      0        2 
  25 chr25_22467689     ZBoe    G    A        0      0        2 
  25 chr25_22467689     ZGre    G    A        1      2        2 
  25 chr25_22467689     ZHar    G    A        0      0        2 
  25 chr25_22467689   Sample    G    A        0      0        2 
  25 chr25_22478798     AAsi    T    C        0      0        2 
  25 chr25_22478798     AKia    T    C        0      0        2 
  25 chr25_22478798     AOna    T    C        0      0        2 
  25 chr25_22478798     ASom    T    C        0      0        2 
  25 chr25_22478798     HCab    T    C        0      0        2 
  25 chr25_22478798     HPrz    T    C        0      0        2 
  25 chr25_22478798     ZBoe    T    C        0      0        2 
  25 chr25_22478798     ZGre    T    C        0      0        2 
  25 chr25_22478798     ZHar    T    C      0.5      1        2 
  25 chr25_22478798   Sample    T    C        0      0        2 
  25 chr25_22481025     AAsi    A    G        0      0        2 
  25 chr25_22481025     AKia    A    G        0      0        2 
  25 chr25_22481025     AOna    A    G      0.5      1        2 
  25 chr25_22481025     ASom    A    G        0      0        2 
  25 chr25_22481025     HCab    A    G        0      0        2 
  25 chr25_22481025     HPrz    A    G        0      0        2 
  25 chr25_22481025     ZBoe    A    G        0      0        2 
  25 chr25_22481025     ZGre    A    G        0      0        2 
  25 chr25_22481025     ZHar    A    G        0      0        2 
  25 chr25_22481025   Sample    A    G        0      0        2 
  25 chr25_22488871     AAsi    A    G        0      0        2 
  25 chr25_22488871     AKia    A    G      0.5      1        2 
  25 chr25_22488871     AOna    A    G        0      0        2 
  25 chr25_22488871     ASom    A    G        0      0        2 
  25 chr25_22488871     HCab    A    G        0      0        2 
  25 chr25_22488871     HPrz    A    G        0      0        2 
  25 chr25_22488871     ZBoe    A    G        0      0        2 
  25 chr25_22488871     ZGre    A    G        0      0        2 
  25 chr25_22488871     ZHar    A    G        0      0        2 
  25 chr25_22488871   Sample    A    G        0      0        2 
  25 chr25_22489264     AAsi    C    T        0      0        2 
  25 chr25_22489264     AKia    C    T        0      0        2 
  25 chr25_22489264     AOna    C    T        0      0        2 
  25 chr25_22489264     ASom    C    T        0      0        2 
  25 chr25_22489264     HCab    C    T        0      0        2 
  25 chr25_22489264     HPrz    C    T        0      0        2 
  25 chr25_22489264     ZBoe    C    T        0      0        2 
  25 chr25_22489264     ZGre    C    T      0.5      1        2 
  25 chr25_22489264     ZHar    C    T        0      0        2 
  25 chr25_22489264   Sample    C    T        0      0        2 
  25 chr25_22492976     AAsi    T    C        0      0        2 
  25 chr25_22492976     AKia    T    C        0      0        2 
  25 chr25_22492976     AOna    T    C        0      0        2 
  25 chr25_22492976     ASom    T    C        0      0        2 
  25 chr25_22492976     HCab    T    C        0      0        2 
  25 chr25_22492976     HPrz    T    C        0      0        2 
  25 chr25_22492976     ZBoe    T    C        0      0        2 
  25 chr25_22492976     ZGre    T    C      0.5      1        2 
  25 chr25_22492976     ZHar    T    C        0      0        2 
  25 chr25_22492976   Sample    T    C        0      0        2 
  25 chr25_22504705     AAsi    T    C        0      0        2 
  25 chr25_22504705     AKia    T    C        0      0        2 
  25 chr25_22504705     AOna    T    C        0      0        2 
  25 chr25_22504705     ASom    T    C        0      0        2 
  25 chr25_22504705     HCab    T    C        0      0        2 
  25 chr25_22504705     HPrz    T    C        0      0        2 
  25 chr25_22504705     ZBoe    T    C        0      0        2 
  25 chr25_22504705     ZGre    T    C        1      2        2 
  25 chr25_22504705     ZHar    T    C        0      0        2 
  25 chr25_22504705   Sample    T    C        0      0        2 
  25 chr25_22524013     AAsi    G    A        0      0        2 
  25 chr25_22524013     AKia    G    A        0      0        2 
  25 chr25_22524013     AOna    G    A      0.5      1        2 
  25 chr25_22524013     ASom    G    A        0      0        2 
  25 chr25_22524013     HCab    G    A        0      0        2 
  25 chr25_22524013     HPrz    G    A        0      0        2 
  25 chr25_22524013     ZBoe    G    A        0      0        2 
  25 chr25_22524013     ZGre    G    A        0      0        2 
  25 chr25_22524013     ZHar    G    A        0      0        2 
  25 chr25_22524013   Sample    G    A        0      0        2 
  25 chr25_22532504     AAsi    C    T        0      0        2 
  25 chr25_22532504     AKia    C    T      0.5      1        2 
  25 chr25_22532504     AOna    C    T        1      2        2 
  25 chr25_22532504     ASom    C    T        0      0        2 
  25 chr25_22532504     HCab    C    T        0      0        2 
  25 chr25_22532504     HPrz    C    T        0      0        2 
  25 chr25_22532504     ZBoe    C    T        0      0        2 
  25 chr25_22532504     ZGre    C    T        0      0        2 
  25 chr25_22532504     ZHar    C    T        0      0        2 
  25 chr25_22532504   Sample    C    T        0      0        2 
  25 chr25_22538913     AAsi    C    A        0      0        2 
  25 chr25_22538913     AKia    C    A        0      0        2 
  25 chr25_22538913     AOna    C    A        0      0        2 
  25 chr25_22538913     ASom    C    A        1      2        2 
  25 chr25_22538913     HCab    C    A        0      0        2 
  25 chr25_22538913     HPrz    C    A        0      0        2 
  25 chr25_22538913     ZBoe    C    A        0      0        2 
  25 chr25_22538913     ZGre    C    A        0      0        2 
  25 chr25_22538913     ZHar    C    A        0      0        2 
  25 chr25_22538913   Sample    C    A        0      0        2 
  25 chr25_22539887     AAsi    T    C        0      0        2 
  25 chr25_22539887     AKia    T    C        0      0        2 
  25 chr25_22539887     AOna    T    C        0      0        2 
  25 chr25_22539887     ASom    T    C        0      0        2 
  25 chr25_22539887     HCab    T    C        1      2        2 
  25 chr25_22539887     HPrz    T    C        1      2        2 
  25 chr25_22539887     ZBoe    T    C        0      0        2 
  25 chr25_22539887     ZGre    T    C        1      2        2 
  25 chr25_22539887     ZHar    T    C        0      0        2 
  25 chr25_22539887   Sample    T    C        0      0        2 
  25 chr25_22546000     AAsi    G    A        0      0        2 
  25 chr25_22546000     AKia    G    A        0      0        2 
  25 chr25_22546000     AOna    G    A        0      0        2 
  25 chr25_22546000     ASom    G    A        0      0        2 
  25 chr25_22546000     HCab    G    A        0      0        2 
  25 chr25_22546000     HPrz    G    A        0      0        2 
  25 chr25_22546000     ZBoe    G    A      0.5      1        2 
  25 chr25_22546000     ZGre    G    A        0      0        2 
  25 chr25_22546000     ZHar    G    A        0      0        2 
  25 chr25_22546000   Sample    G    A        0      0        2 
  25 chr25_22546632     AAsi    G    A        0      0        2 
  25 chr25_22546632     AKia    G    A      0.5      1        2 
  25 chr25_22546632     AOna    G    A        0      0        2 
  25 chr25_22546632     ASom    G    A        0      0        2 
  25 chr25_22546632     HCab    G    A        0      0        2 
  25 chr25_22546632     HPrz    G    A        0      0        2 
  25 chr25_22546632     ZBoe    G    A        0      0        2 
  25 chr25_22546632     ZGre    G    A        0      0        2 
  25 chr25_22546632     ZHar    G    A        0      0        2 
  25 chr25_22546632   Sample    G    A        0      0        2 
  25 chr25_22550063     AAsi    G    A        0      0        2 
  25 chr25_22550063     AKia    G    A        0      0        2 
  25 chr25_22550063     AOna    G    A        0      0        2 
  25 chr25_22550063     ASom    G    A        0      0        2 
  25 chr25_22550063     HCab    G    A        0      0        2 
  25 chr25_22550063     HPrz    G    A      0.5      1        2 
  25 chr25_22550063     ZBoe    G    A        0      0        2 
  25 chr25_22550063     ZGre    G    A        0      0        2 
  25 chr25_22550063     ZHar    G    A        0      0        2 
  25 chr25_22550063   Sample    G    A        0      0        2 
  25 chr25_22550465     AAsi    T    G        0      0        2 
  25 chr25_22550465     AKia    T    G        0      0        2 
  25 chr25_22550465     AOna    T    G        0      0        2 
  25 chr25_22550465     ASom    T    G        1      2        2 
  25 chr25_22550465     HCab    T    G        0      0        2 
  25 chr25_22550465     HPrz    T    G        0      0        2 
  25 chr25_22550465     ZBoe    T    G        0      0        2 
  25 chr25_22550465     ZGre    T    G        0      0        2 
  25 chr25_22550465     ZHar    T    G        0      0        2 
  25 chr25_22550465   Sample    T    G        0      0        2 
  25 chr25_22556145     AAsi    C    T        0      0        2 
  25 chr25_22556145     AKia    C    T        0      0        2 
  25 chr25_22556145     AOna    C    T        0      0        2 
  25 chr25_22556145     ASom    C    T        0      0        2 
  25 chr25_22556145     HCab    C    T        0      0        2 
  25 chr25_22556145     HPrz    C    T        0      0        2 
  25 chr25_22556145     ZBoe    C    T        0      0        2 
  25 chr25_22556145     ZGre    C    T        0      0        2 
  25 chr25_22556145     ZHar    C    T      0.5      1        2 
  25 chr25_22556145   Sample    C    T        0      0        2 
  25 chr25_22567826     AAsi    T    G      0.5      1        2 
  25 chr25_22567826     AKia    T    G        0      0        2 
  25 chr25_22567826     AOna    T    G        0      0        2 
  25 chr25_22567826     ASom    T    G        0      0        2 
  25 chr25_22567826     HCab    T    G        0      0        2 
  25 chr25_22567826     HPrz    T    G        0      0        2 
  25 chr25_22567826     ZBoe    T    G        0      0        2 
  25 chr25_22567826     ZGre    T    G        0      0        2 
  25 chr25_22567826     ZHar    T    G        0      0        2 
  25 chr25_22567826   Sample    T    G        0      0        2 
  25 chr25_22573504     AAsi    A    G        0      0        2 
  25 chr25_22573504     AKia    A    G        0      0        2 
  25 chr25_22573504     AOna    A    G        0      0        2 
  25 chr25_22573504     ASom    A    G        0      0        2 
  25 chr25_22573504     HCab    A    G        1      2        2 
  25 chr25_22573504     HPrz    A    G        1      2        2 
  25 chr25_22573504     ZBoe    A    G        0      0        2 
  25 chr25_22573504     ZGre    A    G        0      0        2 
  25 chr25_22573504     ZHar    A    G        1      2        2 
  25 chr25_22573504   Sample    A    G        0      0        2 
  25 chr25_22576658     AAsi    A    T        0      0        2 
  25 chr25_22576658     AKia    A    T        0      0        2 
  25 chr25_22576658     AOna    A    T        0      0        2 
  25 chr25_22576658     ASom    A    T        0      0        2 
  25 chr25_22576658     HCab    A    T        1      2        2 
  25 chr25_22576658     HPrz    A    T        1      2        2 
  25 chr25_22576658     ZBoe    A    T        0      0        2 
  25 chr25_22576658     ZGre    A    T        0      0        2 
  25 chr25_22576658     ZHar    A    T        0      0        2 
  25 chr25_22576658   Sample    A    T        0      0        2 
  25 chr25_22579038     AAsi    T    C        0      0        2 
  25 chr25_22579038     AKia    T    C        0      0        2 
  25 chr25_22579038     AOna    T    C        0      0        2 
  25 chr25_22579038     ASom    T    C        0      0        2 
  25 chr25_22579038     HCab    T    C        0      0        2 
  25 chr25_22579038     HPrz    T    C      0.5      1        2 
  25 chr25_22579038     ZBoe    T    C        0      0        2 
  25 chr25_22579038     ZGre    T    C        0      0        2 
  25 chr25_22579038     ZHar    T    C        0      0        2 
  25 chr25_22579038   Sample    T    C        0      0        2 
  25 chr25_22581376     AAsi    T    C        0      0        2 
  25 chr25_22581376     AKia    T    C        0      0        2 
  25 chr25_22581376     AOna    T    C      0.5      1        2 
  25 chr25_22581376     ASom    T    C        0      0        2 
  25 chr25_22581376     HCab    T    C        0      0        2 
  25 chr25_22581376     HPrz    T    C        0      0        2 
  25 chr25_22581376     ZBoe    T    C        0      0        2 
  25 chr25_22581376     ZGre    T    C        0      0        2 
  25 chr25_22581376     ZHar    T    C        0      0        2 
  25 chr25_22581376   Sample    T    C        0      0        2 
  25 chr25_22584833     AAsi    A    G        0      0        2 
  25 chr25_22584833     AKia    A    G        1      2        2 
  25 chr25_22584833     AOna    A    G        0      0        2 
  25 chr25_22584833     ASom    A    G        0      0        2 
  25 chr25_22584833     HCab    A    G        0      0        2 
  25 chr25_22584833     HPrz    A    G        0      0        2 
  25 chr25_22584833     ZBoe    A    G        0      0        2 
  25 chr25_22584833     ZGre    A    G        0      0        2 
  25 chr25_22584833     ZHar    A    G        0      0        2 
  25 chr25_22584833   Sample    A    G        0      0        2 
  25 chr25_22587891     AAsi    G    A        0      0        2 
  25 chr25_22587891     AKia    G    A        0      0        2 
  25 chr25_22587891     AOna    G    A        0      0        2 
  25 chr25_22587891     ASom    G    A        0      0        2 
  25 chr25_22587891     HCab    G    A        0      0        2 
  25 chr25_22587891     HPrz    G    A        0      0        2 
  25 chr25_22587891     ZBoe    G    A      0.5      1        2 
  25 chr25_22587891     ZGre    G    A        0      0        2 
  25 chr25_22587891     ZHar    G    A        0      0        2 
  25 chr25_22587891   Sample    G    A        0      0        2 
  25 chr25_22588859     AAsi    T    C        0      0        2 
  25 chr25_22588859     AKia    T    C        0      0        2 
  25 chr25_22588859     AOna    T    C        0      0        2 
  25 chr25_22588859     ASom    T    C        0      0        2 
  25 chr25_22588859     HCab    T    C        1      2        2 
  25 chr25_22588859     HPrz    T    C        1      2        2 
  25 chr25_22588859     ZBoe    T    C        0      0        2 
  25 chr25_22588859     ZGre    T    C        0      0        2 
  25 chr25_22588859     ZHar    T    C        0      0        2 
  25 chr25_22588859   Sample    T    C        0      0        2 
  25 chr25_22590633     AAsi    T    C        0      0        2 
  25 chr25_22590633     AKia    T    C        0      0        2 
  25 chr25_22590633     AOna    T    C        0      0        2 
  25 chr25_22590633     ASom    T    C        0      0        2 
  25 chr25_22590633     HCab    T    C        0      0        2 
  25 chr25_22590633     HPrz    T    C      0.5      1        2 
  25 chr25_22590633     ZBoe    T    C        0      0        2 
  25 chr25_22590633     ZGre    T    C        0      0        2 
  25 chr25_22590633     ZHar    T    C        0      0        2 
  25 chr25_22590633   Sample    T    C        0      0        2 
  25 chr25_22592150     AAsi    T    C        0      0        2 
  25 chr25_22592150     AKia    T    C        1      2        2 
  25 chr25_22592150     AOna    T    C        0      0        2 
  25 chr25_22592150     ASom    T    C        0      0        2 
  25 chr25_22592150     HCab    T    C        0      0        2 
  25 chr25_22592150     HPrz    T    C        0      0        2 
  25 chr25_22592150     ZBoe    T    C        0      0        2 
  25 chr25_22592150     ZGre    T    C        0      0        2 
  25 chr25_22592150     ZHar    T    C        0      0        2 
  25 chr25_22592150   Sample    T    C        0      0        2 
  25 chr25_22593648     AAsi    C    T        0      0        2 
  25 chr25_22593648     AKia    C    T        0      0        2 
  25 chr25_22593648     AOna    C    T        0      0        2 
  25 chr25_22593648     ASom    C    T        0      0        2 
  25 chr25_22593648     HCab    C    T        0      0        2 
  25 chr25_22593648     HPrz    C    T        0      0        2 
  25 chr25_22593648     ZBoe    C    T        0      0        2 
  25 chr25_22593648     ZGre    C    T      0.5      1        2 
  25 chr25_22593648     ZHar    C    T        0      0        2 
  25 chr25_22593648   Sample    C    T        0      0        2 
  25 chr25_22609817     AAsi    C    G        0      0        2 
  25 chr25_22609817     AKia    C    G        0      0        2 
  25 chr25_22609817     AOna    C    G      0.5      1        2 
  25 chr25_22609817     ASom    C    G        0      0        2 
  25 chr25_22609817     HCab    C    G        0      0        2 
  25 chr25_22609817     HPrz    C    G        0      0        2 
  25 chr25_22609817     ZBoe    C    G        0      0        2 
  25 chr25_22609817     ZGre    C    G        0      0        2 
  25 chr25_22609817     ZHar    C    G        0      0        2 
  25 chr25_22609817   Sample    C    G        0      0        2 
  25 chr25_22611594     AAsi    C    G        0      0        2 
  25 chr25_22611594     AKia    C    G        0      0        2 
  25 chr25_22611594     AOna    C    G      0.5      1        2 
  25 chr25_22611594     ASom    C    G        0      0        2 
  25 chr25_22611594     HCab    C    G        0      0        2 
  25 chr25_22611594     HPrz    C    G        0      0        2 
  25 chr25_22611594     ZBoe    C    G        0      0        2 
  25 chr25_22611594     ZGre    C    G        0      0        2 
  25 chr25_22611594     ZHar    C    G        0      0        2 
  25 chr25_22611594   Sample    C    G        0      0        2 
  25 chr25_22615100     AAsi    C    G        0      0        2 
  25 chr25_22615100     AKia    C    G        0      0        2 
  25 chr25_22615100     AOna    C    G        0      0        2 
  25 chr25_22615100     ASom    C    G        0      0        2 
  25 chr25_22615100     HCab    C    G        0      0        2 
  25 chr25_22615100     HPrz    C    G        0      0        2 
  25 chr25_22615100     ZBoe    C    G        0      0        2 
  25 chr25_22615100     ZGre    C    G        0      0        2 
  25 chr25_22615100     ZHar    C    G      0.5      1        2 
  25 chr25_22615100   Sample    C    G        0      0        2 
  25 chr25_22615776     AAsi    C    T        0      0        2 
  25 chr25_22615776     AKia    C    T        0      0        2 
  25 chr25_22615776     AOna    C    T      0.5      1        2 
  25 chr25_22615776     ASom    C    T        0      0        2 
  25 chr25_22615776     HCab    C    T        0      0        2 
  25 chr25_22615776     HPrz    C    T        0      0        2 
  25 chr25_22615776     ZBoe    C    T        0      0        2 
  25 chr25_22615776     ZGre    C    T        0      0        2 
  25 chr25_22615776     ZHar    C    T        0      0        2 
  25 chr25_22615776   Sample    C    T        0      0        2 
  25 chr25_22616088     AAsi    G    T        0      0        2 
  25 chr25_22616088     AKia    G    T        0      0        2 
  25 chr25_22616088     AOna    G    T        0      0        2 
  25 chr25_22616088     ASom    G    T        0      0        2 
  25 chr25_22616088     HCab    G    T        0      0        2 
  25 chr25_22616088     HPrz    G    T        0      0        2 
  25 chr25_22616088     ZBoe    G    T        0      0        2 
  25 chr25_22616088     ZGre    G    T        1      2        2 
  25 chr25_22616088     ZHar    G    T        0      0        2 
  25 chr25_22616088   Sample    G    T        0      0        2 
  25 chr25_22619990     AAsi    T    C        0      0        2 
  25 chr25_22619990     AKia    T    C        0      0        2 
  25 chr25_22619990     AOna    T    C        0      0        2 
  25 chr25_22619990     ASom    T    C        0      0        2 
  25 chr25_22619990     HCab    T    C        0      0        2 
  25 chr25_22619990     HPrz    T    C        0      0        2 
  25 chr25_22619990     ZBoe    T    C        0      0        2 
  25 chr25_22619990     ZGre    T    C        1      2        2 
  25 chr25_22619990     ZHar    T    C        0      0        2 
  25 chr25_22619990   Sample    T    C        0      0        2 
  25 chr25_22621168     AAsi    T    C        0      0        2 
  25 chr25_22621168     AKia    T    C        0      0        2 
  25 chr25_22621168     AOna    T    C        1      2        2 
  25 chr25_22621168     ASom    T    C        0      0        2 
  25 chr25_22621168     HCab    T    C        0      0        2 
  25 chr25_22621168     HPrz    T    C        0      0        2 
  25 chr25_22621168     ZBoe    T    C        0      0        2 
  25 chr25_22621168     ZGre    T    C        0      0        2 
  25 chr25_22621168     ZHar    T    C        0      0        2 
  25 chr25_22621168   Sample    T    C        0      0        2 
  25 chr25_22632113     AAsi    T    C        0      0        2 
  25 chr25_22632113     AKia    T    C        0      0        2 
  25 chr25_22632113     AOna    T    C        0      0        2 
  25 chr25_22632113     ASom    T    C        1      2        2 
  25 chr25_22632113     HCab    T    C        0      0        2 
  25 chr25_22632113     HPrz    T    C        0      0        2 
  25 chr25_22632113     ZBoe    T    C        0      0        2 
  25 chr25_22632113     ZGre    T    C        0      0        2 
  25 chr25_22632113     ZHar    T    C        0      0        2 
  25 chr25_22632113   Sample    T    C        0      0        2 
  25 chr25_22634509     AAsi    G    T        0      0        2 
  25 chr25_22634509     AKia    G    T        0      0        2 
  25 chr25_22634509     AOna    G    T      0.5      1        2 
  25 chr25_22634509     ASom    G    T        0      0        2 
  25 chr25_22634509     HCab    G    T        0      0        2 
  25 chr25_22634509     HPrz    G    T        0      0        2 
  25 chr25_22634509     ZBoe    G    T        0      0        2 
  25 chr25_22634509     ZGre    G    T        0      0        2 
  25 chr25_22634509     ZHar    G    T        0      0        2 
  25 chr25_22634509   Sample    G    T        0      0        2 
  25 chr25_22646771     AAsi    C    T        0      0        2 
  25 chr25_22646771     AKia    C    T        0      0        2 
  25 chr25_22646771     AOna    C    T        0      0        2 
  25 chr25_22646771     ASom    C    T        0      0        2 
  25 chr25_22646771     HCab    C    T        0      0        2 
  25 chr25_22646771     HPrz    C    T        0      0        2 
  25 chr25_22646771     ZBoe    C    T      0.5      1        2 
  25 chr25_22646771     ZGre    C    T        0      0        2 
  25 chr25_22646771     ZHar    C    T        0      0        2 
  25 chr25_22646771   Sample    C    T        0      0        2 
  25 chr25_22657554     AAsi    C    T        0      0        2 
  25 chr25_22657554     AKia    C    T        0      0        2 
  25 chr25_22657554     AOna    C    T        0      0        2 
  25 chr25_22657554     ASom    C    T        0      0        2 
  25 chr25_22657554     HCab    C    T        0      0        2 
  25 chr25_22657554     HPrz    C    T        0      0        2 
  25 chr25_22657554     ZBoe    C    T        0      0        2 
  25 chr25_22657554     ZGre    C    T        0      0        2 
  25 chr25_22657554     ZHar    C    T      0.5      1        2 
  25 chr25_22657554   Sample    C    T        0      0        2 
  25 chr25_22658308     AAsi    A    G        1      2        2 
  25 chr25_22658308     AKia    A    G        0      0        2 
  25 chr25_22658308     AOna    A    G        0      0        2 
  25 chr25_22658308     ASom    A    G        1      2        2 
  25 chr25_22658308     HCab    A    G        0      0        2 
  25 chr25_22658308     HPrz    A    G        0      0        2 
  25 chr25_22658308     ZBoe    A    G        0      0        2 
  25 chr25_22658308     ZGre    A    G        0      0        2 
  25 chr25_22658308     ZHar    A    G        0      0        2 
  25 chr25_22658308   Sample    A    G        1      2        2 
  25 chr25_22661479     AAsi    G    A        0      0        2 
  25 chr25_22661479     AKia    G    A      0.5      1        2 
  25 chr25_22661479     AOna    G    A      0.5      1        2 
  25 chr25_22661479     ASom    G    A        0      0        2 
  25 chr25_22661479     HCab    G    A        0      0        2 
  25 chr25_22661479     HPrz    G    A        0      0        2 
  25 chr25_22661479     ZBoe    G    A      0.5      1        2 
  25 chr25_22661479     ZGre    G    A        0      0        2 
  25 chr25_22661479     ZHar    G    A        0      0        2 
  25 chr25_22661479   Sample    G    A        0      0        2 
  25 chr25_22664440     AAsi    A    G        0      0        2 
  25 chr25_22664440     AKia    A    G      0.5      1        2 
  25 chr25_22664440     AOna    A    G        0      0        2 
  25 chr25_22664440     ASom    A    G        0      0        2 
  25 chr25_22664440     HCab    A    G        0      0        2 
  25 chr25_22664440     HPrz    A    G        0      0        2 
  25 chr25_22664440     ZBoe    A    G        1      2        2 
  25 chr25_22664440     ZGre    A    G        1      2        2 
  25 chr25_22664440     ZHar    A    G        0      0        2 
  25 chr25_22664440   Sample    A    G        0      0        2 
  25 chr25_22666921     AAsi    T    C        0      0        2 
  25 chr25_22666921     AKia    T    C        0      0        2 
  25 chr25_22666921     AOna    T    C        0      0        2 
  25 chr25_22666921     ASom    T    C        1      2        2 
  25 chr25_22666921     HCab    T    C        0      0        2 
  25 chr25_22666921     HPrz    T    C        0      0        2 
  25 chr25_22666921     ZBoe    T    C        0      0        2 
  25 chr25_22666921     ZGre    T    C        0      0        2 
  25 chr25_22666921     ZHar    T    C        0      0        2 
  25 chr25_22666921   Sample    T    C        0      0        2 
  25 chr25_22666930     AAsi    A    G        0      0        2 
  25 chr25_22666930     AKia    A    G        0      0        2 
  25 chr25_22666930     AOna    A    G        0      0        2 
  25 chr25_22666930     ASom    A    G        0      0        2 
  25 chr25_22666930     HCab    A    G      0.5      1        2 
  25 chr25_22666930     HPrz    A    G        0      0        2 
  25 chr25_22666930     ZBoe    A    G        0      0        2 
  25 chr25_22666930     ZGre    A    G        0      0        2 
  25 chr25_22666930     ZHar    A    G        0      0        2 
  25 chr25_22666930   Sample    A    G        0      0        2 
  25 chr25_22668622     AAsi    A    G        0      0        2 
  25 chr25_22668622     AKia    A    G      0.5      1        2 
  25 chr25_22668622     AOna    A    G        0      0        2 
  25 chr25_22668622     ASom    A    G        0      0        2 
  25 chr25_22668622     HCab    A    G        0      0        2 
  25 chr25_22668622     HPrz    A    G        0      0        2 
  25 chr25_22668622     ZBoe    A    G        0      0        2 
  25 chr25_22668622     ZGre    A    G        1      2        2 
  25 chr25_22668622     ZHar    A    G        0      0        2 
  25 chr25_22668622   Sample    A    G        0      0        2 
  25 chr25_22669278     AAsi    C    A        0      0        2 
  25 chr25_22669278     AKia    C    A        0      0        2 
  25 chr25_22669278     AOna    C    A        0      0        2 
  25 chr25_22669278     ASom    C    A        0      0        2 
  25 chr25_22669278     HCab    C    A        0      0        2 
  25 chr25_22669278     HPrz    C    A        0      0        2 
  25 chr25_22669278     ZBoe    C    A      0.5      1        2 
  25 chr25_22669278     ZGre    C    A        0      0        2 
  25 chr25_22669278     ZHar    C    A        0      0        2 
  25 chr25_22669278   Sample    C    A        0      0        2 
  25 chr25_22677883     AAsi    C    T        0      0        2 
  25 chr25_22677883     AKia    C    T        0      0        2 
  25 chr25_22677883     AOna    C    T        0      0        2 
  25 chr25_22677883     ASom    C    T        0      0        2 
  25 chr25_22677883     HCab    C    T        1      2        2 
  25 chr25_22677883     HPrz    C    T        1      2        2 
  25 chr25_22677883     ZBoe    C    T        0      0        2 
  25 chr25_22677883     ZGre    C    T        0      0        2 
  25 chr25_22677883     ZHar    C    T        0      0        2 
  25 chr25_22677883   Sample    C    T        0      0        2 
  25 chr25_22688602     AAsi    T    C        0      0        2 
  25 chr25_22688602     AKia    T    C        0      0        2 
  25 chr25_22688602     AOna    T    C        0      0        2 
  25 chr25_22688602     ASom    T    C        0      0        2 
  25 chr25_22688602     HCab    T    C        1      2        2 
  25 chr25_22688602     HPrz    T    C        1      2        2 
  25 chr25_22688602     ZBoe    T    C        0      0        2 
  25 chr25_22688602     ZGre    T    C        0      0        2 
  25 chr25_22688602     ZHar    T    C        0      0        2 
  25 chr25_22688602   Sample    T    C        0      0        2 
  25 chr25_22691026     AAsi    C    T        0      0        2 
  25 chr25_22691026     AKia    C    T        0      0        2 
  25 chr25_22691026     AOna    C    T        0      0        2 
  25 chr25_22691026     ASom    C    T        0      0        2 
  25 chr25_22691026     HCab    C    T      0.5      1        2 
  25 chr25_22691026     HPrz    C    T        0      0        2 
  25 chr25_22691026     ZBoe    C    T        0      0        2 
  25 chr25_22691026     ZGre    C    T        0      0        2 
  25 chr25_22691026     ZHar    C    T        0      0        2 
  25 chr25_22691026   Sample    C    T        0      0        2 
  25 chr25_22691199     AAsi    T    G        0      0        2 
  25 chr25_22691199     AKia    T    G      0.5      1        2 
  25 chr25_22691199     AOna    T    G        1      2        2 
  25 chr25_22691199     ASom    T    G        0      0        2 
  25 chr25_22691199     HCab    T    G        0      0        2 
  25 chr25_22691199     HPrz    T    G        0      0        2 
  25 chr25_22691199     ZBoe    T    G        0      0        2 
  25 chr25_22691199     ZGre    T    G        0      0        2 
  25 chr25_22691199     ZHar    T    G        0      0        2 
  25 chr25_22691199   Sample    T    G        0      0        2 
  25 chr25_22695028     AAsi    G    A      0.5      1        2 
  25 chr25_22695028     AKia    G    A        0      0        2 
  25 chr25_22695028     AOna    G    A        0      0        2 
  25 chr25_22695028     ASom    G    A        0      0        2 
  25 chr25_22695028     HCab    G    A        0      0        2 
  25 chr25_22695028     HPrz    G    A        0      0        2 
  25 chr25_22695028     ZBoe    G    A        0      0        2 
  25 chr25_22695028     ZGre    G    A        0      0        2 
  25 chr25_22695028     ZHar    G    A        0      0        2 
  25 chr25_22695028   Sample    G    A        1      2        2 
  25 chr25_22708466     AAsi    T    C        0      0        2 
  25 chr25_22708466     AKia    T    C        0      0        2 
  25 chr25_22708466     AOna    T    C        0      0        2 
  25 chr25_22708466     ASom    T    C        0      0        2 
  25 chr25_22708466     HCab    T    C        0      0        2 
  25 chr25_22708466     HPrz    T    C        0      0        2 
  25 chr25_22708466     ZBoe    T    C      0.5      1        2 
  25 chr25_22708466     ZGre    T    C        0      0        2 
  25 chr25_22708466     ZHar    T    C        0      0        2 
  25 chr25_22708466   Sample    T    C        0      0        2 
  25 chr25_22717332     AAsi    G    A        0      0        2 
  25 chr25_22717332     AKia    G    A        0      0        2 
  25 chr25_22717332     AOna    G    A        0      0        2 
  25 chr25_22717332     ASom    G    A        0      0        2 
  25 chr25_22717332     HCab    G    A        1      2        2 
  25 chr25_22717332     HPrz    G    A        1      2        2 
  25 chr25_22717332     ZBoe    G    A        0      0        2 
  25 chr25_22717332     ZGre    G    A        0      0        2 
  25 chr25_22717332     ZHar    G    A        0      0        2 
  25 chr25_22717332   Sample    G    A        0      0        2 
  25 chr25_22731818     AAsi    T    C        0      0        2 
  25 chr25_22731818     AKia    T    C        0      0        2 
  25 chr25_22731818     AOna    T    C        0      0        2 
  25 chr25_22731818     ASom    T    C        0      0        2 
  25 chr25_22731818     HCab    T    C        0      0        2 
  25 chr25_22731818     HPrz    T    C        0      0        2 
  25 chr25_22731818     ZBoe    T    C      0.5      1        2 
  25 chr25_22731818     ZGre    T    C        0      0        2 
  25 chr25_22731818     ZHar    T    C        0      0        2 
  25 chr25_22731818   Sample    T    C        0      0        2 
  25 chr25_22733214     AAsi    G    A        0      0        2 
  25 chr25_22733214     AKia    G    A        0      0        2 
  25 chr25_22733214     AOna    G    A        0      0        2 
  25 chr25_22733214     ASom    G    A        0      0        2 
  25 chr25_22733214     HCab    G    A        0      0        2 
  25 chr25_22733214     HPrz    G    A        0      0        2 
  25 chr25_22733214     ZBoe    G    A      0.5      1        2 
  25 chr25_22733214     ZGre    G    A        0      0        2 
  25 chr25_22733214     ZHar    G    A        0      0        2 
  25 chr25_22733214   Sample    G    A        0      0        2 
  25 chr25_22739913     AAsi    A    G        0      0        2 
  25 chr25_22739913     AKia    A    G        0      0        2 
  25 chr25_22739913     AOna    A    G        0      0        2 
  25 chr25_22739913     ASom    A    G        0      0        2 
  25 chr25_22739913     HCab    A    G        0      0        2 
  25 chr25_22739913     HPrz    A    G        0      0        2 
  25 chr25_22739913     ZBoe    A    G      0.5      1        2 
  25 chr25_22739913     ZGre    A    G        0      0        2 
  25 chr25_22739913     ZHar    A    G        0      0        2 
  25 chr25_22739913   Sample    A    G        0      0        2 
  25 chr25_22744171     AAsi    G    A        0      0        2 
  25 chr25_22744171     AKia    G    A        0      0        2 
  25 chr25_22744171     AOna    G    A        0      0        2 
  25 chr25_22744171     ASom    G    A        0      0        2 
  25 chr25_22744171     HCab    G    A        0      0        2 
  25 chr25_22744171     HPrz    G    A        0      0        2 
  25 chr25_22744171     ZBoe    G    A      0.5      1        2 
  25 chr25_22744171     ZGre    G    A        0      0        2 
  25 chr25_22744171     ZHar    G    A        0      0        2 
  25 chr25_22744171   Sample    G    A        0      0        2 
  25 chr25_22746972     AAsi    T    G        0      0        2 
  25 chr25_22746972     AKia    T    G        0      0        2 
  25 chr25_22746972     AOna    T    G        0      0        2 
  25 chr25_22746972     ASom    T    G        0      0        2 
  25 chr25_22746972     HCab    T    G        1      2        2 
  25 chr25_22746972     HPrz    T    G        1      2        2 
  25 chr25_22746972     ZBoe    T    G        0      0        2 
  25 chr25_22746972     ZGre    T    G        0      0        2 
  25 chr25_22746972     ZHar    T    G        0      0        2 
  25 chr25_22746972   Sample    T    G        0      0        2 
  25 chr25_22757329     AAsi    T    A        0      0        2 
  25 chr25_22757329     AKia    T    A        0      0        2 
  25 chr25_22757329     AOna    T    A        0      0        2 
  25 chr25_22757329     ASom    T    A        0      0        2 
  25 chr25_22757329     HCab    T    A        1      2        2 
  25 chr25_22757329     HPrz    T    A        1      2        2 
  25 chr25_22757329     ZBoe    T    A        0      0        2 
  25 chr25_22757329     ZGre    T    A        0      0        2 
  25 chr25_22757329     ZHar    T    A        0      0        2 
  25 chr25_22757329   Sample    T    A        0      0        2 
  25 chr25_22764118     AAsi    T    C        1      2        2 
  25 chr25_22764118     AKia    T    C        0      0        2 
  25 chr25_22764118     AOna    T    C        0      0        2 
  25 chr25_22764118     ASom    T    C        0      0        2 
  25 chr25_22764118     HCab    T    C        0      0        2 
  25 chr25_22764118     HPrz    T    C        0      0        2 
  25 chr25_22764118     ZBoe    T    C        0      0        2 
  25 chr25_22764118     ZGre    T    C        0      0        2 
  25 chr25_22764118     ZHar    T    C        0      0        2 
  25 chr25_22764118   Sample    T    C        0      0        2 
  25 chr25_22765188     AAsi    G    C        0      0        2 
  25 chr25_22765188     AKia    G    C        0      0        2 
  25 chr25_22765188     AOna    G    C        0      0        2 
  25 chr25_22765188     ASom    G    C        0      0        2 
  25 chr25_22765188     HCab    G    C        1      2        2 
  25 chr25_22765188     HPrz    G    C        1      2        2 
  25 chr25_22765188     ZBoe    G    C        0      0        2 
  25 chr25_22765188     ZGre    G    C        0      0        2 
  25 chr25_22765188     ZHar    G    C        0      0        2 
  25 chr25_22765188   Sample    G    C        0      0        2 
  25 chr25_22768498     AAsi    T    C        0      0        2 
  25 chr25_22768498     AKia    T    C        0      0        2 
  25 chr25_22768498     AOna    T    C        0      0        2 
  25 chr25_22768498     ASom    T    C        0      0        2 
  25 chr25_22768498     HCab    T    C        0      0        2 
  25 chr25_22768498     HPrz    T    C        0      0        2 
  25 chr25_22768498     ZBoe    T    C        0      0        2 
  25 chr25_22768498     ZGre    T    C        0      0        2 
  25 chr25_22768498     ZHar    T    C        1      2        2 
  25 chr25_22768498   Sample    T    C        0      0        2 
  25 chr25_22769473     AAsi    A    G        0      0        2 
  25 chr25_22769473     AKia    A    G        0      0        2 
  25 chr25_22769473     AOna    A    G        0      0        2 
  25 chr25_22769473     ASom    A    G        0      0        2 
  25 chr25_22769473     HCab    A    G        1      2        2 
  25 chr25_22769473     HPrz    A    G        1      2        2 
  25 chr25_22769473     ZBoe    A    G        0      0        2 
  25 chr25_22769473     ZGre    A    G        0      0        2 
  25 chr25_22769473     ZHar    A    G        0      0        2 
  25 chr25_22769473   Sample    A    G        0      0        2 
  25 chr25_22779952     AAsi    G    C        0      0        2 
  25 chr25_22779952     AKia    G    C        0      0        2 
  25 chr25_22779952     AOna    G    C        0      0        2 
  25 chr25_22779952     ASom    G    C        0      0        2 
  25 chr25_22779952     HCab    G    C        1      2        2 
  25 chr25_22779952     HPrz    G    C        1      2        2 
  25 chr25_22779952     ZBoe    G    C        0      0        2 
  25 chr25_22779952     ZGre    G    C        0      0        2 
  25 chr25_22779952     ZHar    G    C        0      0        2 
  25 chr25_22779952   Sample    G    C        0      0        2 
  25 chr25_22781165     AAsi    G    A        1      2        2 
  25 chr25_22781165     AKia    G    A        0      0        2 
  25 chr25_22781165     AOna    G    A        0      0        2 
  25 chr25_22781165     ASom    G    A        1      2        2 
  25 chr25_22781165     HCab    G    A        0      0        2 
  25 chr25_22781165     HPrz    G    A        0      0        2 
  25 chr25_22781165     ZBoe    G    A        0      0        2 
  25 chr25_22781165     ZGre    G    A        0      0        2 
  25 chr25_22781165     ZHar    G    A        0      0        2 
  25 chr25_22781165   Sample    G    A        0      0        2 
  25 chr25_22782106     AAsi    T    A        1      2        2 
  25 chr25_22782106     AKia    T    A        0      0        2 
  25 chr25_22782106     AOna    T    A        0      0        2 
  25 chr25_22782106     ASom    T    A        1      2        2 
  25 chr25_22782106     HCab    T    A        0      0        2 
  25 chr25_22782106     HPrz    T    A        0      0        2 
  25 chr25_22782106     ZBoe    T    A        0      0        2 
  25 chr25_22782106     ZGre    T    A        0      0        2 
  25 chr25_22782106     ZHar    T    A        0      0        2 
  25 chr25_22782106   Sample    T    A        0      0        2 
  25 chr25_22782830     AAsi    G    A        1      2        2 
  25 chr25_22782830     AKia    G    A        0      0        2 
  25 chr25_22782830     AOna    G    A        0      0        2 
  25 chr25_22782830     ASom    G    A        1      2        2 
  25 chr25_22782830     HCab    G    A        1      2        2 
  25 chr25_22782830     HPrz    G    A        1      2        2 
  25 chr25_22782830     ZBoe    G    A        0      0        2 
  25 chr25_22782830     ZGre    G    A        0      0        2 
  25 chr25_22782830     ZHar    G    A        0      0        2 
  25 chr25_22782830   Sample    G    A        1      2        2 
  25 chr25_22784660     AAsi    A    C        0      0        2 
  25 chr25_22784660     AKia    A    C        0      0        2 
  25 chr25_22784660     AOna    A    C        0      0        2 
  25 chr25_22784660     ASom    A    C        0      0        2 
  25 chr25_22784660     HCab    A    C        0      0        2 
  25 chr25_22784660     HPrz    A    C        0      0        2 
  25 chr25_22784660     ZBoe    A    C        0      0        2 
  25 chr25_22784660     ZGre    A    C        1      2        2 
  25 chr25_22784660     ZHar    A    C        0      0        2 
  25 chr25_22784660   Sample    A    C        0      0        2 
  25 chr25_22786293     AAsi    A    G        0      0        2 
  25 chr25_22786293     AKia    A    G        0      0        2 
  25 chr25_22786293     AOna    A    G        0      0        2 
  25 chr25_22786293     ASom    A    G        0      0        2 
  25 chr25_22786293     HCab    A    G        0      0        2 
  25 chr25_22786293     HPrz    A    G        0      0        2 
  25 chr25_22786293     ZBoe    A    G        0      0        2 
  25 chr25_22786293     ZGre    A    G        1      2        2 
  25 chr25_22786293     ZHar    A    G        0      0        2 
  25 chr25_22786293   Sample    A    G        0      0        2 
  25 chr25_22788773     AAsi    G    A        0      0        2 
  25 chr25_22788773     AKia    G    A        0      0        2 
  25 chr25_22788773     AOna    G    A        0      0        2 
  25 chr25_22788773     ASom    G    A        0      0        2 
  25 chr25_22788773     HCab    G    A        0      0        2 
  25 chr25_22788773     HPrz    G    A        0      0        2 
  25 chr25_22788773     ZBoe    G    A        1      2        2 
  25 chr25_22788773     ZGre    G    A        0      0        2 
  25 chr25_22788773     ZHar    G    A        0      0        2 
  25 chr25_22788773   Sample    G    A        0      0        2 
  25 chr25_22804735     AAsi    T    G        0      0        2 
  25 chr25_22804735     AKia    T    G        1      2        2 
  25 chr25_22804735     AOna    T    G        0      0        2 
  25 chr25_22804735     ASom    T    G        0      0        2 
  25 chr25_22804735     HCab    T    G        0      0        2 
  25 chr25_22804735     HPrz    T    G        0      0        2 
  25 chr25_22804735     ZBoe    T    G        0      0        2 
  25 chr25_22804735     ZGre    T    G        0      0        2 
  25 chr25_22804735     ZHar    T    G        0      0        2 
  25 chr25_22804735   Sample    T    G        0      0        2 
  25 chr25_22807444     AAsi    C    T        0      0        2 
  25 chr25_22807444     AKia    C    T        0      0        2 
  25 chr25_22807444     AOna    C    T        0      0        2 
  25 chr25_22807444     ASom    C    T        0      0        2 
  25 chr25_22807444     HCab    C    T        1      2        2 
  25 chr25_22807444     HPrz    C    T        1      2        2 
  25 chr25_22807444     ZBoe    C    T        0      0        2 
  25 chr25_22807444     ZGre    C    T        0      0        2 
  25 chr25_22807444     ZHar    C    T        0      0        2 
  25 chr25_22807444   Sample    C    T        0      0        2 
  25 chr25_22811012     AAsi    T    C        0      0        2 
  25 chr25_22811012     AKia    T    C        0      0        2 
  25 chr25_22811012     AOna    T    C        0      0        2 
  25 chr25_22811012     ASom    T    C        0      0        2 
  25 chr25_22811012     HCab    T    C        0      0        2 
  25 chr25_22811012     HPrz    T    C        0      0        2 
  25 chr25_22811012     ZBoe    T    C      0.5      1        2 
  25 chr25_22811012     ZGre    T    C        0      0        2 
  25 chr25_22811012     ZHar    T    C        0      0        2 
  25 chr25_22811012   Sample    T    C        0      0        2 
  25 chr25_22816074     AAsi    G    C        0      0        2 
  25 chr25_22816074     AKia    G    C        0      0        2 
  25 chr25_22816074     AOna    G    C        0      0        2 
  25 chr25_22816074     ASom    G    C        0      0        2 
  25 chr25_22816074     HCab    G    C        1      2        2 
  25 chr25_22816074     HPrz    G    C        1      2        2 
  25 chr25_22816074     ZBoe    G    C        0      0        2 
  25 chr25_22816074     ZGre    G    C        0      0        2 
  25 chr25_22816074     ZHar    G    C        0      0        2 
  25 chr25_22816074   Sample    G    C        0      0        2 
  25 chr25_22823584     AAsi    A    T        0      0        2 
  25 chr25_22823584     AKia    A    T        0      0        2 
  25 chr25_22823584     AOna    A    T        0      0        2 
  25 chr25_22823584     ASom    A    T        0      0        2 
  25 chr25_22823584     HCab    A    T        0      0        2 
  25 chr25_22823584     HPrz    A    T        0      0        2 
  25 chr25_22823584     ZBoe    A    T      0.5      1        2 
  25 chr25_22823584     ZGre    A    T        0      0        2 
  25 chr25_22823584     ZHar    A    T        0      0        2 
  25 chr25_22823584   Sample    A    T        0      0        2 
  25 chr25_22824443     AAsi    C    T        0      0        2 
  25 chr25_22824443     AKia    C    T        0      0        2 
  25 chr25_22824443     AOna    C    T        0      0        2 
  25 chr25_22824443     ASom    C    T        0      0        2 
  25 chr25_22824443     HCab    C    T        0      0        2 
  25 chr25_22824443     HPrz    C    T        0      0        2 
  25 chr25_22824443     ZBoe    C    T        1      2        2 
  25 chr25_22824443     ZGre    C    T        1      2        2 
  25 chr25_22824443     ZHar    C    T        0      0        2 
  25 chr25_22824443   Sample    C    T        0      0        2 
  25 chr25_22824490     AAsi    C    T        0      0        2 
  25 chr25_22824490     AKia    C    T        0      0        2 
  25 chr25_22824490     AOna    C    T        0      0        2 
  25 chr25_22824490     ASom    C    T        0      0        2 
  25 chr25_22824490     HCab    C    T        1      2        2 
  25 chr25_22824490     HPrz    C    T        1      2        2 
  25 chr25_22824490     ZBoe    C    T        0      0        2 
  25 chr25_22824490     ZGre    C    T        0      0        2 
  25 chr25_22824490     ZHar    C    T        0      0        2 
  25 chr25_22824490   Sample    C    T        0      0        2 
  25 chr25_22831478     AAsi    T    G        0      0        2 
  25 chr25_22831478     AKia    T    G        0      0        2 
  25 chr25_22831478     AOna    T    G        0      0        2 
  25 chr25_22831478     ASom    T    G        0      0        2 
  25 chr25_22831478     HCab    T    G        1      2        2 
  25 chr25_22831478     HPrz    T    G        1      2        2 
  25 chr25_22831478     ZBoe    T    G        0      0        2 
  25 chr25_22831478     ZGre    T    G        0      0        2 
  25 chr25_22831478     ZHar    T    G        0      0        2 
  25 chr25_22831478   Sample    T    G        0      0        2 
  25 chr25_22833752     AAsi    C    T        0      0        2 
  25 chr25_22833752     AKia    C    T        0      0        2 
  25 chr25_22833752     AOna    C    T        0      0        2 
  25 chr25_22833752     ASom    C    T        0      0        2 
  25 chr25_22833752     HCab    C    T        1      2        2 
  25 chr25_22833752     HPrz    C    T        1      2        2 
  25 chr25_22833752     ZBoe    C    T        0      0        2 
  25 chr25_22833752     ZGre    C    T        0      0        2 
  25 chr25_22833752     ZHar    C    T        0      0        2 
  25 chr25_22833752   Sample    C    T        0      0        2 
  25 chr25_22837549     AAsi    C    T        0      0        2 
  25 chr25_22837549     AKia    C    T        0      0        2 
  25 chr25_22837549     AOna    C    T        0      0        2 
  25 chr25_22837549     ASom    C    T        0      0        2 
  25 chr25_22837549     HCab    C    T        1      2        2 
  25 chr25_22837549     HPrz    C    T        1      2        2 
  25 chr25_22837549     ZBoe    C    T        0      0        2 
  25 chr25_22837549     ZGre    C    T        0      0        2 
  25 chr25_22837549     ZHar    C    T        0      0        2 
  25 chr25_22837549   Sample    C    T        1      2        2 
  25 chr25_22838900     AAsi    G    T        0      0        2 
  25 chr25_22838900     AKia    G    T        0      0        2 
  25 chr25_22838900     AOna    G    T        0      0        2 
  25 chr25_22838900     ASom    G    T        0      0        2 
  25 chr25_22838900     HCab    G    T        1      2        2 
  25 chr25_22838900     HPrz    G    T        1      2        2 
  25 chr25_22838900     ZBoe    G    T        0      0        2 
  25 chr25_22838900     ZGre    G    T        0      0        2 
  25 chr25_22838900     ZHar    G    T        0      0        2 
  25 chr25_22838900   Sample    G    T        0      0        2 
  25 chr25_22840551     AAsi    T    C        1      2        2 
  25 chr25_22840551     AKia    T    C        0      0        2 
  25 chr25_22840551     AOna    T    C        0      0        2 
  25 chr25_22840551     ASom    T    C        0      0        2 
  25 chr25_22840551     HCab    T    C        0      0        2 
  25 chr25_22840551     HPrz    T    C        0      0        2 
  25 chr25_22840551     ZBoe    T    C        0      0        2 
  25 chr25_22840551     ZGre    T    C        0      0        2 
  25 chr25_22840551     ZHar    T    C        0      0        2 
  25 chr25_22840551   Sample    T    C        1      2        2 
  25 chr25_22843171     AAsi    C    A      0.5      1        2 
  25 chr25_22843171     AKia    C    A        0      0        2 
  25 chr25_22843171     AOna    C    A        0      0        2 
  25 chr25_22843171     ASom    C    A        0      0        2 
  25 chr25_22843171     HCab    C    A        0      0        2 
  25 chr25_22843171     HPrz    C    A        0      0        2 
  25 chr25_22843171     ZBoe    C    A        0      0        2 
  25 chr25_22843171     ZGre    C    A        0      0        2 
  25 chr25_22843171     ZHar    C    A        0      0        2 
  25 chr25_22843171   Sample    C    A        0      0        2 
  25 chr25_22844978     AAsi    A    G        0      0        2 
  25 chr25_22844978     AKia    A    G        0      0        2 
  25 chr25_22844978     AOna    A    G        0      0        2 
  25 chr25_22844978     ASom    A    G        0      0        2 
  25 chr25_22844978     HCab    A    G        0      0        2 
  25 chr25_22844978     HPrz    A    G      0.5      1        2 
  25 chr25_22844978     ZBoe    A    G        0      0        2 
  25 chr25_22844978     ZGre    A    G        0      0        2 
  25 chr25_22844978     ZHar    A    G        0      0        2 
  25 chr25_22844978   Sample    A    G        0      0        2 
  25 chr25_22849850     AAsi    C    T        1      2        2 
  25 chr25_22849850     AKia    C    T        0      0        2 
  25 chr25_22849850     AOna    C    T        0      0        2 
  25 chr25_22849850     ASom    C    T        1      2        2 
  25 chr25_22849850     HCab    C    T        0      0        2 
  25 chr25_22849850     HPrz    C    T        0      0        2 
  25 chr25_22849850     ZBoe    C    T        0      0        2 
  25 chr25_22849850     ZGre    C    T        0      0        2 
  25 chr25_22849850     ZHar    C    T        0      0        2 
  25 chr25_22849850   Sample    C    T        1      2        2 
  25 chr25_22850018     AAsi    G    T        0      0        2 
  25 chr25_22850018     AKia    G    T        0      0        2 
  25 chr25_22850018     AOna    G    T        0      0        2 
  25 chr25_22850018     ASom    G    T        0      0        2 
  25 chr25_22850018     HCab    G    T        0      0        2 
  25 chr25_22850018     HPrz    G    T        0      0        2 
  25 chr25_22850018     ZBoe    G    T      0.5      1        2 
  25 chr25_22850018     ZGre    G    T        0      0        2 
  25 chr25_22850018     ZHar    G    T        0      0        2 
  25 chr25_22850018   Sample    G    T        0      0        2 
  25 chr25_22865022     AAsi    C    T        0      0        2 
  25 chr25_22865022     AKia    C    T        0      0        2 
  25 chr25_22865022     AOna    C    T      0.5      1        2 
  25 chr25_22865022     ASom    C    T        0      0        2 
  25 chr25_22865022     HCab    C    T        0      0        2 
  25 chr25_22865022     HPrz    C    T        0      0        2 
  25 chr25_22865022     ZBoe    C    T        0      0        2 
  25 chr25_22865022     ZGre    C    T        0      0        2 
  25 chr25_22865022     ZHar    C    T        0      0        2 
  25 chr25_22865022   Sample    C    T        0      0        2 
  25 chr25_22866110     AAsi    T    C        0      0        2 
  25 chr25_22866110     AKia    T    C        0      0        2 
  25 chr25_22866110     AOna    T    C        0      0        2 
  25 chr25_22866110     ASom    T    C        0      0        2 
  25 chr25_22866110     HCab    T    C        1      2        2 
  25 chr25_22866110     HPrz    T    C        1      2        2 
  25 chr25_22866110     ZBoe    T    C        0      0        2 
  25 chr25_22866110     ZGre    T    C        0      0        2 
  25 chr25_22866110     ZHar    T    C        0      0        2 
  25 chr25_22866110   Sample    T    C        0      0        2 
  25 chr25_22868574     AAsi    G    A        0      0        2 
  25 chr25_22868574     AKia    G    A        0      0        2 
  25 chr25_22868574     AOna    G    A        0      0        2 
  25 chr25_22868574     ASom    G    A        0      0        2 
  25 chr25_22868574     HCab    G    A        1      2        2 
  25 chr25_22868574     HPrz    G    A        1      2        2 
  25 chr25_22868574     ZBoe    G    A        0      0        2 
  25 chr25_22868574     ZGre    G    A        0      0        2 
  25 chr25_22868574     ZHar    G    A        0      0        2 
  25 chr25_22868574   Sample    G    A        0      0        2 
  25 chr25_22872621     AAsi    T    G        0      0        2 
  25 chr25_22872621     AKia    T    G        0      0        2 
  25 chr25_22872621     AOna    T    G        0      0        2 
  25 chr25_22872621     ASom    T    G        0      0        2 
  25 chr25_22872621     HCab    T    G        1      2        2 
  25 chr25_22872621     HPrz    T    G        1      2        2 
  25 chr25_22872621     ZBoe    T    G        0      0        2 
  25 chr25_22872621     ZGre    T    G        0      0        2 
  25 chr25_22872621     ZHar    T    G        0      0        2 
  25 chr25_22872621   Sample    T    G        0      0        2 
  25 chr25_22874381     AAsi    A    G        0      0        2 
  25 chr25_22874381     AKia    A    G        0      0        2 
  25 chr25_22874381     AOna    A    G        0      0        2 
  25 chr25_22874381     ASom    A    G        0      0        2 
  25 chr25_22874381     HCab    A    G        0      0        2 
  25 chr25_22874381     HPrz    A    G        0      0        2 
  25 chr25_22874381     ZBoe    A    G        1      2        2 
  25 chr25_22874381     ZGre    A    G        1      2        2 
  25 chr25_22874381     ZHar    A    G        0      0        2 
  25 chr25_22874381   Sample    A    G        0      0        2 
  25 chr25_22882157     AAsi    T    C        0      0        2 
  25 chr25_22882157     AKia    T    C        0      0        2 
  25 chr25_22882157     AOna    T    C        0      0        2 
  25 chr25_22882157     ASom    T    C        0      0        2 
  25 chr25_22882157     HCab    T    C        1      2        2 
  25 chr25_22882157     HPrz    T    C        1      2        2 
  25 chr25_22882157     ZBoe    T    C        0      0        2 
  25 chr25_22882157     ZGre    T    C        0      0        2 
  25 chr25_22882157     ZHar    T    C        0      0        2 
  25 chr25_22882157   Sample    T    C        0      0        2 
  25 chr25_22892412     AAsi    T    C        0      0        2 
  25 chr25_22892412     AKia    T    C        0      0        2 
  25 chr25_22892412     AOna    T    C        0      0        2 
  25 chr25_22892412     ASom    T    C        0      0        2 
  25 chr25_22892412     HCab    T    C        1      2        2 
  25 chr25_22892412     HPrz    T    C        1      2        2 
  25 chr25_22892412     ZBoe    T    C        0      0        2 
  25 chr25_22892412     ZGre    T    C        0      0        2 
  25 chr25_22892412     ZHar    T    C        0      0        2 
  25 chr25_22892412   Sample    T    C        0      0        2 
  25 chr25_22895873     AAsi    C    T        0      0        2 
  25 chr25_22895873     AKia    C    T        0      0        2 
  25 chr25_22895873     AOna    C    T        0      0        2 
  25 chr25_22895873     ASom    C    T        0      0        2 
  25 chr25_22895873     HCab    C    T        0      0        2 
  25 chr25_22895873     HPrz    C    T        0      0        2 
  25 chr25_22895873     ZBoe    C    T      0.5      1        2 
  25 chr25_22895873     ZGre    C    T        0      0        2 
  25 chr25_22895873     ZHar    C    T        0      0        2 
  25 chr25_22895873   Sample    C    T        0      0        2 
  25 chr25_22896093     AAsi    T    G        0      0        2 
  25 chr25_22896093     AKia    T    G        0      0        2 
  25 chr25_22896093     AOna    T    G        0      0        2 
  25 chr25_22896093     ASom    T    G        0      0        2 
  25 chr25_22896093     HCab    T    G        0      0        2 
  25 chr25_22896093     HPrz    T    G        0      0        2 
  25 chr25_22896093     ZBoe    T    G        0      0        2 
  25 chr25_22896093     ZGre    T    G        0      0        2 
  25 chr25_22896093     ZHar    T    G      0.5      1        2 
  25 chr25_22896093   Sample    T    G        0      0        2 
  25 chr25_22900181     AAsi    C    A        0      0        2 
  25 chr25_22900181     AKia    C    A        0      0        2 
  25 chr25_22900181     AOna    C    A        0      0        2 
  25 chr25_22900181     ASom    C    A        0      0        2 
  25 chr25_22900181     HCab    C    A        1      2        2 
  25 chr25_22900181     HPrz    C    A        1      2        2 
  25 chr25_22900181     ZBoe    C    A        0      0        2 
  25 chr25_22900181     ZGre    C    A        0      0        2 
  25 chr25_22900181     ZHar    C    A        0      0        2 
  25 chr25_22900181   Sample    C    A        0      0        2 
  25 chr25_22903934     AAsi    C    A        0      0        2 
  25 chr25_22903934     AKia    C    A      0.5      1        2 
  25 chr25_22903934     AOna    C    A        0      0        2 
  25 chr25_22903934     ASom    C    A        0      0        2 
  25 chr25_22903934     HCab    C    A        0      0        2 
  25 chr25_22903934     HPrz    C    A        0      0        2 
  25 chr25_22903934     ZBoe    C    A        0      0        2 
  25 chr25_22903934     ZGre    C    A        0      0        2 
  25 chr25_22903934     ZHar    C    A        0      0        2 
  25 chr25_22903934   Sample    C    A        0      0        2 
  25 chr25_22910992     AAsi    A    T        0      0        2 
  25 chr25_22910992     AKia    A    T        0      0        2 
  25 chr25_22910992     AOna    A    T        0      0        2 
  25 chr25_22910992     ASom    A    T        0      0        2 
  25 chr25_22910992     HCab    A    T        0      0        2 
  25 chr25_22910992     HPrz    A    T      0.5      1        2 
  25 chr25_22910992     ZBoe    A    T        0      0        2 
  25 chr25_22910992     ZGre    A    T        0      0        2 
  25 chr25_22910992     ZHar    A    T        0      0        2 
  25 chr25_22910992   Sample    A    T        0      0        2 
  25 chr25_22914009     AAsi    G    C        0      0        2 
  25 chr25_22914009     AKia    G    C        0      0        2 
  25 chr25_22914009     AOna    G    C        0      0        2 
  25 chr25_22914009     ASom    G    C        0      0        2 
  25 chr25_22914009     HCab    G    C        1      2        2 
  25 chr25_22914009     HPrz    G    C        1      2        2 
  25 chr25_22914009     ZBoe    G    C        0      0        2 
  25 chr25_22914009     ZGre    G    C        0      0        2 
  25 chr25_22914009     ZHar    G    C        0      0        2 
  25 chr25_22914009   Sample    G    C        0      0        2 
  25 chr25_22917354     AAsi    C    T        0      0        2 
  25 chr25_22917354     AKia    C    T        0      0        2 
  25 chr25_22917354     AOna    C    T        0      0        2 
  25 chr25_22917354     ASom    C    T        0      0        2 
  25 chr25_22917354     HCab    C    T        1      2        2 
  25 chr25_22917354     HPrz    C    T        1      2        2 
  25 chr25_22917354     ZBoe    C    T        0      0        2 
  25 chr25_22917354     ZGre    C    T        0      0        2 
  25 chr25_22917354     ZHar    C    T        0      0        2 
  25 chr25_22917354   Sample    C    T        0      0        2 
  25 chr25_22928002     AAsi    T    C        0      0        2 
  25 chr25_22928002     AKia    T    C      0.5      1        2 
  25 chr25_22928002     AOna    T    C        0      0        2 
  25 chr25_22928002     ASom    T    C        0      0        2 
  25 chr25_22928002     HCab    T    C        0      0        2 
  25 chr25_22928002     HPrz    T    C        0      0        2 
  25 chr25_22928002     ZBoe    T    C        0      0        2 
  25 chr25_22928002     ZGre    T    C        0      0        2 
  25 chr25_22928002     ZHar    T    C        0      0        2 
  25 chr25_22928002   Sample    T    C        0      0        2 
  25 chr25_22940406     AAsi    C    T      0.5      1        2 
  25 chr25_22940406     AKia    C    T        0      0        2 
  25 chr25_22940406     AOna    C    T        0      0        2 
  25 chr25_22940406     ASom    C    T        0      0        2 
  25 chr25_22940406     HCab    C    T        0      0        2 
  25 chr25_22940406     HPrz    C    T        0      0        2 
  25 chr25_22940406     ZBoe    C    T        0      0        2 
  25 chr25_22940406     ZGre    C    T        0      0        2 
  25 chr25_22940406     ZHar    C    T        0      0        2 
  25 chr25_22940406   Sample    C    T        0      0        2 
  25 chr25_22945041     AAsi    A    G        0      0        2 
  25 chr25_22945041     AKia    A    G        0      0        2 
  25 chr25_22945041     AOna    A    G        0      0        2 
  25 chr25_22945041     ASom    A    G        0      0        2 
  25 chr25_22945041     HCab    A    G        0      0        2 
  25 chr25_22945041     HPrz    A    G        0      0        2 
  25 chr25_22945041     ZBoe    A    G        1      2        2 
  25 chr25_22945041     ZGre    A    G        0      0        2 
  25 chr25_22945041     ZHar    A    G        0      0        2 
  25 chr25_22945041   Sample    A    G        0      0        2 
  25 chr25_22947823     AAsi    T    C        0      0        2 
  25 chr25_22947823     AKia    T    C        0      0        2 
  25 chr25_22947823     AOna    T    C        0      0        2 
  25 chr25_22947823     ASom    T    C        0      0        2 
  25 chr25_22947823     HCab    T    C        1      2        2 
  25 chr25_22947823     HPrz    T    C        1      2        2 
  25 chr25_22947823     ZBoe    T    C        0      0        2 
  25 chr25_22947823     ZGre    T    C        0      0        2 
  25 chr25_22947823     ZHar    T    C        0      0        2 
  25 chr25_22947823   Sample    T    C        0      0        2 
  25 chr25_22948176     AAsi    T    C        0      0        2 
  25 chr25_22948176     AKia    T    C        0      0        2 
  25 chr25_22948176     AOna    T    C        0      0        2 
  25 chr25_22948176     ASom    T    C        0      0        2 
  25 chr25_22948176     HCab    T    C        1      2        2 
  25 chr25_22948176     HPrz    T    C        1      2        2 
  25 chr25_22948176     ZBoe    T    C        0      0        2 
  25 chr25_22948176     ZGre    T    C        0      0        2 
  25 chr25_22948176     ZHar    T    C        0      0        2 
  25 chr25_22948176   Sample    T    C        0      0        2 
  25 chr25_22954938     AAsi    T    G        0      0        2 
  25 chr25_22954938     AKia    T    G        0      0        2 
  25 chr25_22954938     AOna    T    G        0      0        2 
  25 chr25_22954938     ASom    T    G        0      0        2 
  25 chr25_22954938     HCab    T    G        1      2        2 
  25 chr25_22954938     HPrz    T    G        1      2        2 
  25 chr25_22954938     ZBoe    T    G        0      0        2 
  25 chr25_22954938     ZGre    T    G        0      0        2 
  25 chr25_22954938     ZHar    T    G        0      0        2 
  25 chr25_22954938   Sample    T    G        0      0        2 
  25 chr25_22965304     AAsi    T    G        0      0        2 
  25 chr25_22965304     AKia    T    G        0      0        2 
  25 chr25_22965304     AOna    T    G        0      0        2 
  25 chr25_22965304     ASom    T    G        0      0        2 
  25 chr25_22965304     HCab    T    G        0      0        2 
  25 chr25_22965304     HPrz    T    G        0      0        2 
  25 chr25_22965304     ZBoe    T    G        0      0        2 
  25 chr25_22965304     ZGre    T    G        0      0        2 
  25 chr25_22965304     ZHar    T    G        1      2        2 
  25 chr25_22965304   Sample    T    G        0      0        2 
  25 chr25_22970734     AAsi    T    A        0      0        2 
  25 chr25_22970734     AKia    T    A        1      2        2 
  25 chr25_22970734     AOna    T    A        0      0        2 
  25 chr25_22970734     ASom    T    A        0      0        2 
  25 chr25_22970734     HCab    T    A        0      0        2 
  25 chr25_22970734     HPrz    T    A        0      0        2 
  25 chr25_22970734     ZBoe    T    A        0      0        2 
  25 chr25_22970734     ZGre    T    A        0      0        2 
  25 chr25_22970734     ZHar    T    A        0      0        2 
  25 chr25_22970734   Sample    T    A        0      0        2 
  25 chr25_22979779     AAsi    T    C        0      0        2 
  25 chr25_22979779     AKia    T    C        0      0        2 
  25 chr25_22979779     AOna    T    C        0      0        2 
  25 chr25_22979779     ASom    T    C        0      0        2 
  25 chr25_22979779     HCab    T    C        0      0        2 
  25 chr25_22979779     HPrz    T    C        0      0        2 
  25 chr25_22979779     ZBoe    T    C        0      0        2 
  25 chr25_22979779     ZGre    T    C        0      0        2 
  25 chr25_22979779     ZHar    T    C      0.5      1        2 
  25 chr25_22979779   Sample    T    C        0      0        2 
  25 chr25_22986695     AAsi    C    A        0      0        2 
  25 chr25_22986695     AKia    C    A        0      0        2 
  25 chr25_22986695     AOna    C    A        0      0        2 
  25 chr25_22986695     ASom    C    A        0      0        2 
  25 chr25_22986695     HCab    C    A        1      2        2 
  25 chr25_22986695     HPrz    C    A        1      2        2 
  25 chr25_22986695     ZBoe    C    A        0      0        2 
  25 chr25_22986695     ZGre    C    A        0      0        2 
  25 chr25_22986695     ZHar    C    A        0      0        2 
  25 chr25_22986695   Sample    C    A        0      0        2 
  25 chr25_22993371     AAsi    C    G        0      0        2 
  25 chr25_22993371     AKia    C    G        0      0        2 
  25 chr25_22993371     AOna    C    G        0      0        2 
  25 chr25_22993371     ASom    C    G        0      0        2 
  25 chr25_22993371     HCab    C    G        0      0        2 
  25 chr25_22993371     HPrz    C    G        0      0        2 
  25 chr25_22993371     ZBoe    C    G        1      2        2 
  25 chr25_22993371     ZGre    C    G        0      0        2 
  25 chr25_22993371     ZHar    C    G        0      0        2 
  25 chr25_22993371   Sample    C    G        0      0        2 
  25 chr25_23002370     AAsi    C    T        0      0        2 
  25 chr25_23002370     AKia    C    T        0      0        2 
  25 chr25_23002370     AOna    C    T        0      0        2 
  25 chr25_23002370     ASom    C    T        0      0        2 
  25 chr25_23002370     HCab    C    T        0      0        2 
  25 chr25_23002370     HPrz    C    T        0      0        2 
  25 chr25_23002370     ZBoe    C    T        0      0        2 
  25 chr25_23002370     ZGre    C    T        0      0        2 
  25 chr25_23002370     ZHar    C    T      0.5      1        2 
  25 chr25_23002370   Sample    C    T        0      0        2 
  25 chr25_23004054     AAsi    C    T        0      0        2 
  25 chr25_23004054     AKia    C    T        0      0        2 
  25 chr25_23004054     AOna    C    T        0      0        2 
  25 chr25_23004054     ASom    C    T        0      0        2 
  25 chr25_23004054     HCab    C    T        1      2        2 
  25 chr25_23004054     HPrz    C    T        1      2        2 
  25 chr25_23004054     ZBoe    C    T        0      0        2 
  25 chr25_23004054     ZGre    C    T        0      0        2 
  25 chr25_23004054     ZHar    C    T        0      0        2 
  25 chr25_23004054   Sample    C    T        0      0        2 
  25 chr25_23011686     AAsi    A    C        0      0        2 
  25 chr25_23011686     AKia    A    C        0      0        2 
  25 chr25_23011686     AOna    A    C        0      0        2 
  25 chr25_23011686     ASom    A    C        0      0        2 
  25 chr25_23011686     HCab    A    C      0.5      1        2 
  25 chr25_23011686     HPrz    A    C        0      0        2 
  25 chr25_23011686     ZBoe    A    C        0      0        2 
  25 chr25_23011686     ZGre    A    C        0      0        2 
  25 chr25_23011686     ZHar    A    C        0      0        2 
  25 chr25_23011686   Sample    A    C        0      0        2 
  25 chr25_23014907     AAsi    A    G        0      0        2 
  25 chr25_23014907     AKia    A    G        0      0        2 
  25 chr25_23014907     AOna    A    G        0      0        2 
  25 chr25_23014907     ASom    A    G        0      0        2 
  25 chr25_23014907     HCab    A    G        0      0        2 
  25 chr25_23014907     HPrz    A    G        0      0        2 
  25 chr25_23014907     ZBoe    A    G        0      0        2 
  25 chr25_23014907     ZGre    A    G        1      2        2 
  25 chr25_23014907     ZHar    A    G        0      0        2 
  25 chr25_23014907   Sample    A    G        0      0        2 
  25 chr25_23015085     AAsi    T    G        0      0        2 
  25 chr25_23015085     AKia    T    G        0      0        2 
  25 chr25_23015085     AOna    T    G        0      0        2 
  25 chr25_23015085     ASom    T    G        0      0        2 
  25 chr25_23015085     HCab    T    G        1      2        2 
  25 chr25_23015085     HPrz    T    G        1      2        2 
  25 chr25_23015085     ZBoe    T    G        0      0        2 
  25 chr25_23015085     ZGre    T    G        0      0        2 
  25 chr25_23015085     ZHar    T    G        0      0        2 
  25 chr25_23015085   Sample    T    G        0      0        2 
  25 chr25_23025535     AAsi    G    T        0      0        2 
  25 chr25_23025535     AKia    G    T        1      2        2 
  25 chr25_23025535     AOna    G    T        1      2        2 
  25 chr25_23025535     ASom    G    T        0      0        2 
  25 chr25_23025535     HCab    G    T        1      2        2 
  25 chr25_23025535     HPrz    G    T        1      2        2 
  25 chr25_23025535     ZBoe    G    T        0      0        2 
  25 chr25_23025535     ZGre    G    T        0      0        2 
  25 chr25_23025535     ZHar    G    T        0      0        2 
  25 chr25_23025535   Sample    G    T        0      0        2 
  25 chr25_23030590     AAsi    A    G        0      0        2 
  25 chr25_23030590     AKia    A    G      0.5      1        2 
  25 chr25_23030590     AOna    A    G        0      0        2 
  25 chr25_23030590     ASom    A    G        0      0        2 
  25 chr25_23030590     HCab    A    G        0      0        2 
  25 chr25_23030590     HPrz    A    G        0      0        2 
  25 chr25_23030590     ZBoe    A    G        0      0        2 
  25 chr25_23030590     ZGre    A    G        0      0        2 
  25 chr25_23030590     ZHar    A    G        0      0        2 
  25 chr25_23030590   Sample    A    G        0      0        2 
  25 chr25_23033607     AAsi    C    G        0      0        2 
  25 chr25_23033607     AKia    C    G        0      0        2 
  25 chr25_23033607     AOna    C    G        0      0        2 
  25 chr25_23033607     ASom    C    G        0      0        2 
  25 chr25_23033607     HCab    C    G        0      0        2 
  25 chr25_23033607     HPrz    C    G        0      0        2 
  25 chr25_23033607     ZBoe    C    G        0      0        2 
  25 chr25_23033607     ZGre    C    G        0      0        2 
  25 chr25_23033607     ZHar    C    G      0.5      1        2 
  25 chr25_23033607   Sample    C    G        0      0        2 
  25 chr25_23035380     AAsi    T    C        0      0        2 
  25 chr25_23035380     AKia    T    C        0      0        2 
  25 chr25_23035380     AOna    T    C        0      0        2 
  25 chr25_23035380     ASom    T    C        0      0        2 
  25 chr25_23035380     HCab    T    C        1      2        2 
  25 chr25_23035380     HPrz    T    C        1      2        2 
  25 chr25_23035380     ZBoe    T    C        0      0        2 
  25 chr25_23035380     ZGre    T    C        0      0        2 
  25 chr25_23035380     ZHar    T    C        0      0        2 
  25 chr25_23035380   Sample    T    C        0      0        2 
  25 chr25_23036674     AAsi    T    C        0      0        2 
  25 chr25_23036674     AKia    T    C        0      0        2 
  25 chr25_23036674     AOna    T    C        0      0        2 
  25 chr25_23036674     ASom    T    C        0      0        2 
  25 chr25_23036674     HCab    T    C        0      0        2 
  25 chr25_23036674     HPrz    T    C        0      0        2 
  25 chr25_23036674     ZBoe    T    C      0.5      1        2 
  25 chr25_23036674     ZGre    T    C        0      0        2 
  25 chr25_23036674     ZHar    T    C        0      0        2 
  25 chr25_23036674   Sample    T    C        0      0        2 
  25 chr25_23042896     AAsi    G    A        0      0        2 
  25 chr25_23042896     AKia    G    A        0      0        2 
  25 chr25_23042896     AOna    G    A        0      0        2 
  25 chr25_23042896     ASom    G    A        0      0        2 
  25 chr25_23042896     HCab    G    A        0      0        2 
  25 chr25_23042896     HPrz    G    A      0.5      1        2 
  25 chr25_23042896     ZBoe    G    A        0      0        2 
  25 chr25_23042896     ZGre    G    A        0      0        2 
  25 chr25_23042896     ZHar    G    A        0      0        2 
  25 chr25_23042896   Sample    G    A        0      0        2 
  25 chr25_23044032     AAsi    G    C        0      0        2 
  25 chr25_23044032     AKia    G    C        0      0        2 
  25 chr25_23044032     AOna    G    C        0      0        2 
  25 chr25_23044032     ASom    G    C        0      0        2 
  25 chr25_23044032     HCab    G    C        0      0        2 
  25 chr25_23044032     HPrz    G    C      0.5      1        2 
  25 chr25_23044032     ZBoe    G    C        0      0        2 
  25 chr25_23044032     ZGre    G    C        0      0        2 
  25 chr25_23044032     ZHar    G    C        0      0        2 
  25 chr25_23044032   Sample    G    C        0      0        2 
  25 chr25_23046764     AAsi    G    A        0      0        2 
  25 chr25_23046764     AKia    G    A        0      0        2 
  25 chr25_23046764     AOna    G    A        0      0        2 
  25 chr25_23046764     ASom    G    A        0      0        2 
  25 chr25_23046764     HCab    G    A        1      2        2 
  25 chr25_23046764     HPrz    G    A        1      2        2 
  25 chr25_23046764     ZBoe    G    A        0      0        2 
  25 chr25_23046764     ZGre    G    A        0      0        2 
  25 chr25_23046764     ZHar    G    A        0      0        2 
  25 chr25_23046764   Sample    G    A        0      0        2 
  25 chr25_23047803     AAsi    G    A        0      0        2 
  25 chr25_23047803     AKia    G    A        0      0        2 
  25 chr25_23047803     AOna    G    A        0      0        2 
  25 chr25_23047803     ASom    G    A        0      0        2 
  25 chr25_23047803     HCab    G    A        0      0        2 
  25 chr25_23047803     HPrz    G    A      0.5      1        2 
  25 chr25_23047803     ZBoe    G    A        0      0        2 
  25 chr25_23047803     ZGre    G    A        0      0        2 
  25 chr25_23047803     ZHar    G    A        0      0        2 
  25 chr25_23047803   Sample    G    A        0      0        2 
  25 chr25_23054047     AAsi    G    T        0      0        2 
  25 chr25_23054047     AKia    G    T        0      0        2 
  25 chr25_23054047     AOna    G    T        0      0        2 
  25 chr25_23054047     ASom    G    T        0      0        2 
  25 chr25_23054047     HCab    G    T        0      0        2 
  25 chr25_23054047     HPrz    G    T        0      0        2 
  25 chr25_23054047     ZBoe    G    T        0      0        2 
  25 chr25_23054047     ZGre    G    T        1      2        2 
  25 chr25_23054047     ZHar    G    T        0      0        2 
  25 chr25_23054047   Sample    G    T        0      0        2 
  25 chr25_23054774     AAsi    C    G        0      0        2 
  25 chr25_23054774     AKia    C    G        0      0        2 
  25 chr25_23054774     AOna    C    G        0      0        2 
  25 chr25_23054774     ASom    C    G        0      0        2 
  25 chr25_23054774     HCab    C    G        0      0        2 
  25 chr25_23054774     HPrz    C    G        0      0        2 
  25 chr25_23054774     ZBoe    C    G      0.5      1        2 
  25 chr25_23054774     ZGre    C    G        0      0        2 
  25 chr25_23054774     ZHar    C    G        0      0        2 
  25 chr25_23054774   Sample    C    G        0      0        2 
  25 chr25_23071858     AAsi    C    T        0      0        2 
  25 chr25_23071858     AKia    C    T        0      0        2 
  25 chr25_23071858     AOna    C    T        0      0        2 
  25 chr25_23071858     ASom    C    T        0      0        2 
  25 chr25_23071858     HCab    C    T        1      2        2 
  25 chr25_23071858     HPrz    C    T        1      2        2 
  25 chr25_23071858     ZBoe    C    T        0      0        2 
  25 chr25_23071858     ZGre    C    T        0      0        2 
  25 chr25_23071858     ZHar    C    T        0      0        2 
  25 chr25_23071858   Sample    C    T        0      0        2 
  25 chr25_23072436     AAsi    T    C        0      0        2 
  25 chr25_23072436     AKia    T    C        0      0        2 
  25 chr25_23072436     AOna    T    C        0      0        2 
  25 chr25_23072436     ASom    T    C        0      0        2 
  25 chr25_23072436     HCab    T    C        0      0        2 
  25 chr25_23072436     HPrz    T    C        0      0        2 
  25 chr25_23072436     ZBoe    T    C        0      0        2 
  25 chr25_23072436     ZGre    T    C        1      2        2 
  25 chr25_23072436     ZHar    T    C        0      0        2 
  25 chr25_23072436   Sample    T    C        0      0        2 
  25 chr25_23073622     AAsi    A    G        0      0        2 
  25 chr25_23073622     AKia    A    G        0      0        2 
  25 chr25_23073622     AOna    A    G        0      0        2 
  25 chr25_23073622     ASom    A    G        1      2        2 
  25 chr25_23073622     HCab    A    G        0      0        2 
  25 chr25_23073622     HPrz    A    G        0      0        2 
  25 chr25_23073622     ZBoe    A    G        0      0        2 
  25 chr25_23073622     ZGre    A    G        0      0        2 
  25 chr25_23073622     ZHar    A    G        0      0        2 
  25 chr25_23073622   Sample    A    G        0      0        2 
  25 chr25_23074334     AAsi    A    G        0      0        2 
  25 chr25_23074334     AKia    A    G        0      0        2 
  25 chr25_23074334     AOna    A    G        0      0        2 
  25 chr25_23074334     ASom    A    G        0      0        2 
  25 chr25_23074334     HCab    A    G        1      2        2 
  25 chr25_23074334     HPrz    A    G      0.5      1        2 
  25 chr25_23074334     ZBoe    A    G        0      0        2 
  25 chr25_23074334     ZGre    A    G        0      0        2 
  25 chr25_23074334     ZHar    A    G        0      0        2 
  25 chr25_23074334   Sample    A    G        0      0        2 
  25 chr25_23084109     AAsi    A    G        0      0        2 
  25 chr25_23084109     AKia    A    G        0      0        2 
  25 chr25_23084109     AOna    A    G      0.5      1        2 
  25 chr25_23084109     ASom    A    G        0      0        2 
  25 chr25_23084109     HCab    A    G        0      0        2 
  25 chr25_23084109     HPrz    A    G        0      0        2 
  25 chr25_23084109     ZBoe    A    G        0      0        2 
  25 chr25_23084109     ZGre    A    G        0      0        2 
  25 chr25_23084109     ZHar    A    G        0      0        2 
  25 chr25_23084109   Sample    A    G        0      0        2 
  25 chr25_23087056     AAsi    G    A        0      0        2 
  25 chr25_23087056     AKia    G    A        0      0        2 
  25 chr25_23087056     AOna    G    A        0      0        2 
  25 chr25_23087056     ASom    G    A        0      0        2 
  25 chr25_23087056     HCab    G    A        1      2        2 
  25 chr25_23087056     HPrz    G    A        1      2        2 
  25 chr25_23087056     ZBoe    G    A        0      0        2 
  25 chr25_23087056     ZGre    G    A        0      0        2 
  25 chr25_23087056     ZHar    G    A        0      0        2 
  25 chr25_23087056   Sample    G    A        0      0        2 
  25 chr25_23098063     AAsi    C    A        0      0        2 
  25 chr25_23098063     AKia    C    A        0      0        2 
  25 chr25_23098063     AOna    C    A        0      0        2 
  25 chr25_23098063     ASom    C    A        0      0        2 
  25 chr25_23098063     HCab    C    A        1      2        2 
  25 chr25_23098063     HPrz    C    A      0.5      1        2 
  25 chr25_23098063     ZBoe    C    A        0      0        2 
  25 chr25_23098063     ZGre    C    A        0      0        2 
  25 chr25_23098063     ZHar    C    A        0      0        2 
  25 chr25_23098063   Sample    C    A        0      0        2 
  25 chr25_23102283     AAsi    C    T        0      0        2 
  25 chr25_23102283     AKia    C    T        0      0        2 
  25 chr25_23102283     AOna    C    T        0      0        2 
  25 chr25_23102283     ASom    C    T        0      0        2 
  25 chr25_23102283     HCab    C    T        1      2        2 
  25 chr25_23102283     HPrz    C    T        1      2        2 
  25 chr25_23102283     ZBoe    C    T        0      0        2 
  25 chr25_23102283     ZGre    C    T        0      0        2 
  25 chr25_23102283     ZHar    C    T        0      0        2 
  25 chr25_23102283   Sample    C    T        0      0        2 
  25 chr25_23107301     AAsi    T    C        0      0        2 
  25 chr25_23107301     AKia    T    C        0      0        2 
  25 chr25_23107301     AOna    T    C        0      0        2 
  25 chr25_23107301     ASom    T    C        0      0        2 
  25 chr25_23107301     HCab    T    C        0      0        2 
  25 chr25_23107301     HPrz    T    C      0.5      1        2 
  25 chr25_23107301     ZBoe    T    C        0      0        2 
  25 chr25_23107301     ZGre    T    C        0      0        2 
  25 chr25_23107301     ZHar    T    C        0      0        2 
  25 chr25_23107301   Sample    T    C        0      0        2 
  25 chr25_23108542     AAsi    T    C        0      0        2 
  25 chr25_23108542     AKia    T    C        0      0        2 
  25 chr25_23108542     AOna    T    C      0.5      1        2 
  25 chr25_23108542     ASom    T    C        0      0        2 
  25 chr25_23108542     HCab    T    C        0      0        2 
  25 chr25_23108542     HPrz    T    C        0      0        2 
  25 chr25_23108542     ZBoe    T    C        0      0        2 
  25 chr25_23108542     ZGre    T    C      0.5      1        2 
  25 chr25_23108542     ZHar    T    C        0      0        2 
  25 chr25_23108542   Sample    T    C        0      0        2 
  25 chr25_23116004     AAsi    C    T        0      0        2 
  25 chr25_23116004     AKia    C    T        0      0        2 
  25 chr25_23116004     AOna    C    T        0      0        2 
  25 chr25_23116004     ASom    C    T        0      0        2 
  25 chr25_23116004     HCab    C    T      0.5      1        2 
  25 chr25_23116004     HPrz    C    T      0.5      1        2 
  25 chr25_23116004     ZBoe    C    T        0      0        2 
  25 chr25_23116004     ZGre    C    T        0      0        2 
  25 chr25_23116004     ZHar    C    T        0      0        2 
  25 chr25_23116004   Sample    C    T        0      0        2 
  25 chr25_23116039     AAsi    G    A      0.5      1        2 
  25 chr25_23116039     AKia    G    A        0      0        2 
  25 chr25_23116039     AOna    G    A        0      0        2 
  25 chr25_23116039     ASom    G    A        1      2        2 
  25 chr25_23116039     HCab    G    A        0      0        2 
  25 chr25_23116039     HPrz    G    A        0      0        2 
  25 chr25_23116039     ZBoe    G    A        0      0        2 
  25 chr25_23116039     ZGre    G    A        0      0        2 
  25 chr25_23116039     ZHar    G    A        0      0        2 
  25 chr25_23116039   Sample    G    A        0      0        2 
  25 chr25_23119851     AAsi    T    C        0      0        2 
  25 chr25_23119851     AKia    T    C        0      0        2 
  25 chr25_23119851     AOna    T    C      0.5      1        2 
  25 chr25_23119851     ASom    T    C        0      0        2 
  25 chr25_23119851     HCab    T    C        0      0        2 
  25 chr25_23119851     HPrz    T    C        0      0        2 
  25 chr25_23119851     ZBoe    T    C        0      0        2 
  25 chr25_23119851     ZGre    T    C        0      0        2 
  25 chr25_23119851     ZHar    T    C        0      0        2 
  25 chr25_23119851   Sample    T    C        0      0        2 
  25 chr25_23120955     AAsi    T    C        0      0        2 
  25 chr25_23120955     AKia    T    C        0      0        2 
  25 chr25_23120955     AOna    T    C        0      0        2 
  25 chr25_23120955     ASom    T    C        0      0        2 
  25 chr25_23120955     HCab    T    C        0      0        2 
  25 chr25_23120955     HPrz    T    C      0.5      1        2 
  25 chr25_23120955     ZBoe    T    C        0      0        2 
  25 chr25_23120955     ZGre    T    C        0      0        2 
  25 chr25_23120955     ZHar    T    C        0      0        2 
  25 chr25_23120955   Sample    T    C        0      0        2 
  25 chr25_23124194     AAsi    G    T        0      0        2 
  25 chr25_23124194     AKia    G    T        0      0        2 
  25 chr25_23124194     AOna    G    T        0      0        2 
  25 chr25_23124194     ASom    G    T        0      0        2 
  25 chr25_23124194     HCab    G    T        0      0        2 
  25 chr25_23124194     HPrz    G    T        0      0        2 
  25 chr25_23124194     ZBoe    G    T        0      0        2 
  25 chr25_23124194     ZGre    G    T        0      0        2 
  25 chr25_23124194     ZHar    G    T      0.5      1        2 
  25 chr25_23124194   Sample    G    T        0      0        2 
  25 chr25_23127779     AAsi    C    T        0      0        2 
  25 chr25_23127779     AKia    C    T        0      0        2 
  25 chr25_23127779     AOna    C    T        0      0        2 
  25 chr25_23127779     ASom    C    T        0      0        2 
  25 chr25_23127779     HCab    C    T        0      0        2 
  25 chr25_23127779     HPrz    C    T        0      0        2 
  25 chr25_23127779     ZBoe    C    T        0      0        2 
  25 chr25_23127779     ZGre    C    T        1      2        2 
  25 chr25_23127779     ZHar    C    T        0      0        2 
  25 chr25_23127779   Sample    C    T        0      0        2 
  25 chr25_23130082     AAsi    G    A        0      0        2 
  25 chr25_23130082     AKia    G    A        0      0        2 
  25 chr25_23130082     AOna    G    A        0      0        2 
  25 chr25_23130082     ASom    G    A        0      0        2 
  25 chr25_23130082     HCab    G    A      0.5      1        2 
  25 chr25_23130082     HPrz    G    A      0.5      1        2 
  25 chr25_23130082     ZBoe    G    A        0      0        2 
  25 chr25_23130082     ZGre    G    A        0      0        2 
  25 chr25_23130082     ZHar    G    A        0      0        2 
  25 chr25_23130082   Sample    G    A        0      0        2 
  25 chr25_23133624     AAsi    G    A        0      0        2 
  25 chr25_23133624     AKia    G    A        0      0        2 
  25 chr25_23133624     AOna    G    A        0      0        2 
  25 chr25_23133624     ASom    G    A        0      0        2 
  25 chr25_23133624     HCab    G    A        0      0        2 
  25 chr25_23133624     HPrz    G    A        0      0        2 
  25 chr25_23133624     ZBoe    G    A        0      0        2 
  25 chr25_23133624     ZGre    G    A        1      2        2 
  25 chr25_23133624     ZHar    G    A        0      0        2 
  25 chr25_23133624   Sample    G    A        0      0        2 
  25 chr25_23133734     AAsi    T    C        0      0        2 
  25 chr25_23133734     AKia    T    C        0      0        2 
  25 chr25_23133734     AOna    T    C        0      0        2 
  25 chr25_23133734     ASom    T    C        0      0        2 
  25 chr25_23133734     HCab    T    C        1      2        2 
  25 chr25_23133734     HPrz    T    C        1      2        2 
  25 chr25_23133734     ZBoe    T    C        0      0        2 
  25 chr25_23133734     ZGre    T    C        0      0        2 
  25 chr25_23133734     ZHar    T    C        0      0        2 
  25 chr25_23133734   Sample    T    C        0      0        2 
  25 chr25_23135477     AAsi    G    A        0      0        2 
  25 chr25_23135477     AKia    G    A        0      0        2 
  25 chr25_23135477     AOna    G    A      0.5      1        2 
  25 chr25_23135477     ASom    G    A        0      0        2 
  25 chr25_23135477     HCab    G    A        0      0        2 
  25 chr25_23135477     HPrz    G    A        0      0        2 
  25 chr25_23135477     ZBoe    G    A        0      0        2 
  25 chr25_23135477     ZGre    G    A        0      0        2 
  25 chr25_23135477     ZHar    G    A        0      0        2 
  25 chr25_23135477   Sample    G    A        0      0        2 
  25 chr25_23138157     AAsi    A    G        0      0        2 
  25 chr25_23138157     AKia    A    G        0      0        2 
  25 chr25_23138157     AOna    A    G        0      0        2 
  25 chr25_23138157     ASom    A    G        0      0        2 
  25 chr25_23138157     HCab    A    G        0      0        2 
  25 chr25_23138157     HPrz    A    G      0.5      1        2 
  25 chr25_23138157     ZBoe    A    G        0      0        2 
  25 chr25_23138157     ZGre    A    G        0      0        2 
  25 chr25_23138157     ZHar    A    G        0      0        2 
  25 chr25_23138157   Sample    A    G        0      0        2 
  25 chr25_23143084     AAsi    T    C        0      0        2 
  25 chr25_23143084     AKia    T    C        0      0        2 
  25 chr25_23143084     AOna    T    C        0      0        2 
  25 chr25_23143084     ASom    T    C        0      0        2 
  25 chr25_23143084     HCab    T    C        0      0        2 
  25 chr25_23143084     HPrz    T    C        0      0        2 
  25 chr25_23143084     ZBoe    T    C        1      2        2 
  25 chr25_23143084     ZGre    T    C        0      0        2 
  25 chr25_23143084     ZHar    T    C        0      0        2 
  25 chr25_23143084   Sample    T    C        0      0        2 
  25 chr25_23144666     AAsi    C    G        0      0        2 
  25 chr25_23144666     AKia    C    G        0      0        2 
  25 chr25_23144666     AOna    C    G        0      0        2 
  25 chr25_23144666     ASom    C    G        0      0        2 
  25 chr25_23144666     HCab    C    G        0      0        2 
  25 chr25_23144666     HPrz    C    G        0      0        2 
  25 chr25_23144666     ZBoe    C    G        0      0        2 
  25 chr25_23144666     ZGre    C    G      0.5      1        2 
  25 chr25_23144666     ZHar    C    G        0      0        2 
  25 chr25_23144666   Sample    C    G        0      0        2 
  25 chr25_23149763     AAsi    A    T        0      0        2 
  25 chr25_23149763     AKia    A    T        0      0        2 
  25 chr25_23149763     AOna    A    T        0      0        2 
  25 chr25_23149763     ASom    A    T        0      0        2 
  25 chr25_23149763     HCab    A    T        1      2        2 
  25 chr25_23149763     HPrz    A    T        1      2        2 
  25 chr25_23149763     ZBoe    A    T        0      0        2 
  25 chr25_23149763     ZGre    A    T        0      0        2 
  25 chr25_23149763     ZHar    A    T        0      0        2 
  25 chr25_23149763   Sample    A    T        0      0        2 
  25 chr25_23154049     AAsi    A    G        0      0        2 
  25 chr25_23154049     AKia    A    G        0      0        2 
  25 chr25_23154049     AOna    A    G        0      0        2 
  25 chr25_23154049     ASom    A    G        0      0        2 
  25 chr25_23154049     HCab    A    G      0.5      1        2 
  25 chr25_23154049     HPrz    A    G        0      0        2 
  25 chr25_23154049     ZBoe    A    G        0      0        2 
  25 chr25_23154049     ZGre    A    G        0      0        2 
  25 chr25_23154049     ZHar    A    G        0      0        2 
  25 chr25_23154049   Sample    A    G        0      0        2 
  25 chr25_23154289     AAsi    A    G        0      0        2 
  25 chr25_23154289     AKia    A    G        0      0        2 
  25 chr25_23154289     AOna    A    G      0.5      1        2 
  25 chr25_23154289     ASom    A    G        0      0        2 
  25 chr25_23154289     HCab    A    G        0      0        2 
  25 chr25_23154289     HPrz    A    G        0      0        2 
  25 chr25_23154289     ZBoe    A    G        0      0        2 
  25 chr25_23154289     ZGre    A    G        0      0        2 
  25 chr25_23154289     ZHar    A    G        0      0        2 
  25 chr25_23154289   Sample    A    G        0      0        2 
  25 chr25_23164204     AAsi    C    T        0      0        2 
  25 chr25_23164204     AKia    C    T        0      0        2 
  25 chr25_23164204     AOna    C    T        0      0        2 
  25 chr25_23164204     ASom    C    T        0      0        2 
  25 chr25_23164204     HCab    C    T        0      0        2 
  25 chr25_23164204     HPrz    C    T        0      0        2 
  25 chr25_23164204     ZBoe    C    T        0      0        2 
  25 chr25_23164204     ZGre    C    T        0      0        2 
  25 chr25_23164204     ZHar    C    T      0.5      1        2 
  25 chr25_23164204   Sample    C    T        0      0        2 
  25 chr25_23169245     AAsi    G    T        0      0        2 
  25 chr25_23169245     AKia    G    T        0      0        2 
  25 chr25_23169245     AOna    G    T        0      0        2 
  25 chr25_23169245     ASom    G    T        0      0        2 
  25 chr25_23169245     HCab    G    T      0.5      1        2 
  25 chr25_23169245     HPrz    G    T        0      0        2 
  25 chr25_23169245     ZBoe    G    T        0      0        2 
  25 chr25_23169245     ZGre    G    T        0      0        2 
  25 chr25_23169245     ZHar    G    T        0      0        2 
  25 chr25_23169245   Sample    G    T        0      0        2 
  25 chr25_23170621     AAsi    A    T        0      0        2 
  25 chr25_23170621     AKia    A    T        0      0        2 
  25 chr25_23170621     AOna    A    T      0.5      1        2 
  25 chr25_23170621     ASom    A    T        0      0        2 
  25 chr25_23170621     HCab    A    T        0      0        2 
  25 chr25_23170621     HPrz    A    T        0      0        2 
  25 chr25_23170621     ZBoe    A    T        0      0        2 
  25 chr25_23170621     ZGre    A    T        0      0        2 
  25 chr25_23170621     ZHar    A    T        0      0        2 
  25 chr25_23170621   Sample    A    T        0      0        2 
  25 chr25_23171326     AAsi    C    T        0      0        2 
  25 chr25_23171326     AKia    C    T        0      0        2 
  25 chr25_23171326     AOna    C    T        0      0        2 
  25 chr25_23171326     ASom    C    T        0      0        2 
  25 chr25_23171326     HCab    C    T        0      0        2 
  25 chr25_23171326     HPrz    C    T        0      0        2 
  25 chr25_23171326     ZBoe    C    T        0      0        2 
  25 chr25_23171326     ZGre    C    T      0.5      1        2 
  25 chr25_23171326     ZHar    C    T        0      0        2 
  25 chr25_23171326   Sample    C    T        0      0        2 
  25 chr25_23174182     AAsi    A    T        0      0        2 
  25 chr25_23174182     AKia    A    T        0      0        2 
  25 chr25_23174182     AOna    A    T        0      0        2 
  25 chr25_23174182     ASom    A    T        0      0        2 
  25 chr25_23174182     HCab    A    T        0      0        2 
  25 chr25_23174182     HPrz    A    T        0      0        2 
  25 chr25_23174182     ZBoe    A    T        0      0        2 
  25 chr25_23174182     ZGre    A    T        0      0        2 
  25 chr25_23174182     ZHar    A    T      0.5      1        2 
  25 chr25_23174182   Sample    A    T        0      0        2 
  25 chr25_23174266     AAsi    T    G        0      0        2 
  25 chr25_23174266     AKia    T    G        0      0        2 
  25 chr25_23174266     AOna    T    G        0      0        2 
  25 chr25_23174266     ASom    T    G        0      0        2 
  25 chr25_23174266     HCab    T    G        0      0        2 
  25 chr25_23174266     HPrz    T    G        0      0        2 
  25 chr25_23174266     ZBoe    T    G      0.5      1        2 
  25 chr25_23174266     ZGre    T    G        0      0        2 
  25 chr25_23174266     ZHar    T    G        0      0        2 
  25 chr25_23174266   Sample    T    G        0      0        2 
  25 chr25_23185993     AAsi    A    G        0      0        2 
  25 chr25_23185993     AKia    A    G        0      0        2 
  25 chr25_23185993     AOna    A    G        0      0        2 
  25 chr25_23185993     ASom    A    G        0      0        2 
  25 chr25_23185993     HCab    A    G        1      2        2 
  25 chr25_23185993     HPrz    A    G        1      2        2 
  25 chr25_23185993     ZBoe    A    G        0      0        2 
  25 chr25_23185993     ZGre    A    G        0      0        2 
  25 chr25_23185993     ZHar    A    G        0      0        2 
  25 chr25_23185993   Sample    A    G        0      0        2 
  25 chr25_23195813     AAsi    G    A        0      0        2 
  25 chr25_23195813     AKia    G    A        0      0        2 
  25 chr25_23195813     AOna    G    A        0      0        2 
  25 chr25_23195813     ASom    G    A        0      0        2 
  25 chr25_23195813     HCab    G    A        1      2        2 
  25 chr25_23195813     HPrz    G    A        1      2        2 
  25 chr25_23195813     ZBoe    G    A        0      0        2 
  25 chr25_23195813     ZGre    G    A        0      0        2 
  25 chr25_23195813     ZHar    G    A        0      0        2 
  25 chr25_23195813   Sample    G    A        0      0        2 
  25 chr25_23198899     AAsi    A    T        0      0        2 
  25 chr25_23198899     AKia    A    T        0      0        2 
  25 chr25_23198899     AOna    A    T        0      0        2 
  25 chr25_23198899     ASom    A    T        0      0        2 
  25 chr25_23198899     HCab    A    T      0.5      1        2 
  25 chr25_23198899     HPrz    A    T      0.5      1        2 
  25 chr25_23198899     ZBoe    A    T        0      0        2 
  25 chr25_23198899     ZGre    A    T        0      0        2 
  25 chr25_23198899     ZHar    A    T        0      0        2 
  25 chr25_23198899   Sample    A    T        0      0        2 
  25 chr25_23199883     AAsi    T    C        0      0        2 
  25 chr25_23199883     AKia    T    C        1      2        2 
  25 chr25_23199883     AOna    T    C      0.5      1        2 
  25 chr25_23199883     ASom    T    C        0      0        2 
  25 chr25_23199883     HCab    T    C        0      0        2 
  25 chr25_23199883     HPrz    T    C        0      0        2 
  25 chr25_23199883     ZBoe    T    C        0      0        2 
  25 chr25_23199883     ZGre    T    C        0      0        2 
  25 chr25_23199883     ZHar    T    C        0      0        2 
  25 chr25_23199883   Sample    T    C        0      0        2 
  25 chr25_23200618     AAsi    A    G        0      0        2 
  25 chr25_23200618     AKia    A    G        0      0        2 
  25 chr25_23200618     AOna    A    G        0      0        2 
  25 chr25_23200618     ASom    A    G        0      0        2 
  25 chr25_23200618     HCab    A    G        0      0        2 
  25 chr25_23200618     HPrz    A    G        0      0        2 
  25 chr25_23200618     ZBoe    A    G        0      0        2 
  25 chr25_23200618     ZGre    A    G        0      0        2 
  25 chr25_23200618     ZHar    A    G      0.5      1        2 
  25 chr25_23200618   Sample    A    G        0      0        2 
  25 chr25_23201210     AAsi    T    C        0      0        2 
  25 chr25_23201210     AKia    T    C        0      0        2 
  25 chr25_23201210     AOna    T    C        0      0        2 
  25 chr25_23201210     ASom    T    C        0      0        2 
  25 chr25_23201210     HCab    T    C        1      2        2 
  25 chr25_23201210     HPrz    T    C        1      2        2 
  25 chr25_23201210     ZBoe    T    C        0      0        2 
  25 chr25_23201210     ZGre    T    C        0      0        2 
  25 chr25_23201210     ZHar    T    C        0      0        2 
  25 chr25_23201210   Sample    T    C        0      0        2 
  25 chr25_23206082     AAsi    T    C        0      0        2 
  25 chr25_23206082     AKia    T    C        0      0        2 
  25 chr25_23206082     AOna    T    C        0      0        2 
  25 chr25_23206082     ASom    T    C        0      0        2 
  25 chr25_23206082     HCab    T    C        0      0        2 
  25 chr25_23206082     HPrz    T    C        0      0        2 
  25 chr25_23206082     ZBoe    T    C        0      0        2 
  25 chr25_23206082     ZGre    T    C        0      0        2 
  25 chr25_23206082     ZHar    T    C      0.5      1        2 
  25 chr25_23206082   Sample    T    C        0      0        2 
  25 chr25_23207285     AAsi    A    C        1      2        2 
  25 chr25_23207285     AKia    A    C        0      0        2 
  25 chr25_23207285     AOna    A    C        0      0        2 
  25 chr25_23207285     ASom    A    C        0      0        2 
  25 chr25_23207285     HCab    A    C        0      0        2 
  25 chr25_23207285     HPrz    A    C        0      0        2 
  25 chr25_23207285     ZBoe    A    C        0      0        2 
  25 chr25_23207285     ZGre    A    C        0      0        2 
  25 chr25_23207285     ZHar    A    C        0      0        2 
  25 chr25_23207285   Sample    A    C        1      2        2 
  25 chr25_23215868     AAsi    G    A        0      0        2 
  25 chr25_23215868     AKia    G    A        0      0        2 
  25 chr25_23215868     AOna    G    A        0      0        2 
  25 chr25_23215868     ASom    G    A        0      0        2 
  25 chr25_23215868     HCab    G    A        0      0        2 
  25 chr25_23215868     HPrz    G    A        0      0        2 
  25 chr25_23215868     ZBoe    G    A      0.5      1        2 
  25 chr25_23215868     ZGre    G    A        0      0        2 
  25 chr25_23215868     ZHar    G    A        0      0        2 
  25 chr25_23215868   Sample    G    A        0      0        2 
  25 chr25_23218837     AAsi    T    A        0      0        2 
  25 chr25_23218837     AKia    T    A        0      0        2 
  25 chr25_23218837     AOna    T    A        0      0        2 
  25 chr25_23218837     ASom    T    A        0      0        2 
  25 chr25_23218837     HCab    T    A        1      2        2 
  25 chr25_23218837     HPrz    T    A        1      2        2 
  25 chr25_23218837     ZBoe    T    A        0      0        2 
  25 chr25_23218837     ZGre    T    A        0      0        2 
  25 chr25_23218837     ZHar    T    A        0      0        2 
  25 chr25_23218837   Sample    T    A        0      0        2 
  25 chr25_23221389     AAsi    C    T        0      0        2 
  25 chr25_23221389     AKia    C    T        0      0        2 
  25 chr25_23221389     AOna    C    T        0      0        2 
  25 chr25_23221389     ASom    C    T        0      0        2 
  25 chr25_23221389     HCab    C    T        1      2        2 
  25 chr25_23221389     HPrz    C    T        1      2        2 
  25 chr25_23221389     ZBoe    C    T        0      0        2 
  25 chr25_23221389     ZGre    C    T        0      0        2 
  25 chr25_23221389     ZHar    C    T        0      0        2 
  25 chr25_23221389   Sample    C    T        0      0        2 
  25 chr25_23224445     AAsi    G    T        0      0        2 
  25 chr25_23224445     AKia    G    T        0      0        2 
  25 chr25_23224445     AOna    G    T        0      0        2 
  25 chr25_23224445     ASom    G    T        0      0        2 
  25 chr25_23224445     HCab    G    T        1      2        2 
  25 chr25_23224445     HPrz    G    T        1      2        2 
  25 chr25_23224445     ZBoe    G    T        0      0        2 
  25 chr25_23224445     ZGre    G    T        0      0        2 
  25 chr25_23224445     ZHar    G    T        0      0        2 
  25 chr25_23224445   Sample    G    T        0      0        2 
  25 chr25_23224460     AAsi    G    T        1      2        2 
  25 chr25_23224460     AKia    G    T        0      0        2 
  25 chr25_23224460     AOna    G    T        0      0        2 
  25 chr25_23224460     ASom    G    T        1      2        2 
  25 chr25_23224460     HCab    G    T        0      0        2 
  25 chr25_23224460     HPrz    G    T        0      0        2 
  25 chr25_23224460     ZBoe    G    T        0      0        2 
  25 chr25_23224460     ZGre    G    T        0      0        2 
  25 chr25_23224460     ZHar    G    T        0      0        2 
  25 chr25_23224460   Sample    G    T        1      2        2 
  25 chr25_23225091     AAsi    T    G        1      2        2 
  25 chr25_23225091     AKia    T    G        0      0        2 
  25 chr25_23225091     AOna    T    G        0      0        2 
  25 chr25_23225091     ASom    T    G        1      2        2 
  25 chr25_23225091     HCab    T    G        0      0        2 
  25 chr25_23225091     HPrz    T    G        0      0        2 
  25 chr25_23225091     ZBoe    T    G        0      0        2 
  25 chr25_23225091     ZGre    T    G        0      0        2 
  25 chr25_23225091     ZHar    T    G        0      0        2 
  25 chr25_23225091   Sample    T    G        1      2        2 
  25 chr25_23225295     AAsi    G    A        0      0        2 
  25 chr25_23225295     AKia    G    A        0      0        2 
  25 chr25_23225295     AOna    G    A        0      0        2 
  25 chr25_23225295     ASom    G    A        0      0        2 
  25 chr25_23225295     HCab    G    A        1      2        2 
  25 chr25_23225295     HPrz    G    A        1      2        2 
  25 chr25_23225295     ZBoe    G    A        0      0        2 
  25 chr25_23225295     ZGre    G    A        0      0        2 
  25 chr25_23225295     ZHar    G    A        0      0        2 
  25 chr25_23225295   Sample    G    A        0      0        2 
  25 chr25_23240748     AAsi    T    G        0      0        2 
  25 chr25_23240748     AKia    T    G        0      0        2 
  25 chr25_23240748     AOna    T    G        0      0        2 
  25 chr25_23240748     ASom    T    G        0      0        2 
  25 chr25_23240748     HCab    T    G        0      0        2 
  25 chr25_23240748     HPrz    T    G        0      0        2 
  25 chr25_23240748     ZBoe    T    G        0      0        2 
  25 chr25_23240748     ZGre    T    G        0      0        2 
  25 chr25_23240748     ZHar    T    G        1      2        2 
  25 chr25_23240748   Sample    T    G        0      0        2 
  25 chr25_23241321     AAsi    A    C        0      0        2 
  25 chr25_23241321     AKia    A    C        0      0        2 
  25 chr25_23241321     AOna    A    C        0      0        2 
  25 chr25_23241321     ASom    A    C        0      0        2 
  25 chr25_23241321     HCab    A    C        1      2        2 
  25 chr25_23241321     HPrz    A    C        1      2        2 
  25 chr25_23241321     ZBoe    A    C        0      0        2 
  25 chr25_23241321     ZGre    A    C        0      0        2 
  25 chr25_23241321     ZHar    A    C        0      0        2 
  25 chr25_23241321   Sample    A    C        0      0        2 
  25 chr25_23242739     AAsi    A    G        0      0        2 
  25 chr25_23242739     AKia    A    G        0      0        2 
  25 chr25_23242739     AOna    A    G        0      0        2 
  25 chr25_23242739     ASom    A    G        0      0        2 
  25 chr25_23242739     HCab    A    G        0      0        2 
  25 chr25_23242739     HPrz    A    G        0      0        2 
  25 chr25_23242739     ZBoe    A    G        0      0        2 
  25 chr25_23242739     ZGre    A    G      0.5      1        2 
  25 chr25_23242739     ZHar    A    G        0      0        2 
  25 chr25_23242739   Sample    A    G        0      0        2 
  25 chr25_23251224     AAsi    G    T        0      0        2 
  25 chr25_23251224     AKia    G    T        0      0        2 
  25 chr25_23251224     AOna    G    T      0.5      1        2 
  25 chr25_23251224     ASom    G    T        0      0        2 
  25 chr25_23251224     HCab    G    T        0      0        2 
  25 chr25_23251224     HPrz    G    T        0      0        2 
  25 chr25_23251224     ZBoe    G    T        0      0        2 
  25 chr25_23251224     ZGre    G    T        0      0        2 
  25 chr25_23251224     ZHar    G    T        0      0        2 
  25 chr25_23251224   Sample    G    T        0      0        2 
  25 chr25_23253780     AAsi    G    C        0      0        2 
  25 chr25_23253780     AKia    G    C        0      0        2 
  25 chr25_23253780     AOna    G    C        0      0        2 
  25 chr25_23253780     ASom    G    C        0      0        2 
  25 chr25_23253780     HCab    G    C        0      0        2 
  25 chr25_23253780     HPrz    G    C        0      0        2 
  25 chr25_23253780     ZBoe    G    C        0      0        2 
  25 chr25_23253780     ZGre    G    C        0      0        2 
  25 chr25_23253780     ZHar    G    C        1      2        2 
  25 chr25_23253780   Sample    G    C        0      0        2 
  25 chr25_23255283     AAsi    T    C        0      0        2 
  25 chr25_23255283     AKia    T    C        1      2        2 
  25 chr25_23255283     AOna    T    C        0      0        2 
  25 chr25_23255283     ASom    T    C        0      0        2 
  25 chr25_23255283     HCab    T    C        0      0        2 
  25 chr25_23255283     HPrz    T    C        0      0        2 
  25 chr25_23255283     ZBoe    T    C        0      0        2 
  25 chr25_23255283     ZGre    T    C        0      0        2 
  25 chr25_23255283     ZHar    T    C        0      0        2 
  25 chr25_23255283   Sample    T    C        0      0        2 
  25 chr25_23256323     AAsi    A    C        0      0        2 
  25 chr25_23256323     AKia    A    C        0      0        2 
  25 chr25_23256323     AOna    A    C        0      0        2 
  25 chr25_23256323     ASom    A    C        0      0        2 
  25 chr25_23256323     HCab    A    C        0      0        2 
  25 chr25_23256323     HPrz    A    C        0      0        2 
  25 chr25_23256323     ZBoe    A    C        0      0        2 
  25 chr25_23256323     ZGre    A    C        0      0        2 
  25 chr25_23256323     ZHar    A    C      0.5      1        2 
  25 chr25_23256323   Sample    A    C        0      0        2 
  25 chr25_23257130     AAsi    G    A        0      0        2 
  25 chr25_23257130     AKia    G    A        0      0        2 
  25 chr25_23257130     AOna    G    A        0      0        2 
  25 chr25_23257130     ASom    G    A        0      0        2 
  25 chr25_23257130     HCab    G    A        1      2        2 
  25 chr25_23257130     HPrz    G    A        1      2        2 
  25 chr25_23257130     ZBoe    G    A        0      0        2 
  25 chr25_23257130     ZGre    G    A        0      0        2 
  25 chr25_23257130     ZHar    G    A        0      0        2 
  25 chr25_23257130   Sample    G    A        0      0        2 
  25 chr25_23257457     AAsi    T    C        0      0        2 
  25 chr25_23257457     AKia    T    C        0      0        2 
  25 chr25_23257457     AOna    T    C        0      0        2 
  25 chr25_23257457     ASom    T    C        0      0        2 
  25 chr25_23257457     HCab    T    C        1      2        2 
  25 chr25_23257457     HPrz    T    C        1      2        2 
  25 chr25_23257457     ZBoe    T    C        0      0        2 
  25 chr25_23257457     ZGre    T    C        0      0        2 
  25 chr25_23257457     ZHar    T    C        0      0        2 
  25 chr25_23257457   Sample    T    C        0      0        2 
  25 chr25_23257492     AAsi    A    C        0      0        2 
  25 chr25_23257492     AKia    A    C        0      0        2 
  25 chr25_23257492     AOna    A    C        0      0        2 
  25 chr25_23257492     ASom    A    C        0      0        2 
  25 chr25_23257492     HCab    A    C        1      2        2 
  25 chr25_23257492     HPrz    A    C        1      2        2 
  25 chr25_23257492     ZBoe    A    C        0      0        2 
  25 chr25_23257492     ZGre    A    C        0      0        2 
  25 chr25_23257492     ZHar    A    C        0      0        2 
  25 chr25_23257492   Sample    A    C        0      0        2 
  25 chr25_23268878     AAsi    A    G        0      0        2 
  25 chr25_23268878     AKia    A    G        0      0        2 
  25 chr25_23268878     AOna    A    G        0      0        2 
  25 chr25_23268878     ASom    A    G        0      0        2 
  25 chr25_23268878     HCab    A    G        0      0        2 
  25 chr25_23268878     HPrz    A    G      0.5      1        2 
  25 chr25_23268878     ZBoe    A    G        0      0        2 
  25 chr25_23268878     ZGre    A    G        0      0        2 
  25 chr25_23268878     ZHar    A    G        0      0        2 
  25 chr25_23268878   Sample    A    G        0      0        2 
  25 chr25_23276794     AAsi    C    G        0      0        2 
  25 chr25_23276794     AKia    C    G        0      0        2 
  25 chr25_23276794     AOna    C    G      0.5      1        2 
  25 chr25_23276794     ASom    C    G        0      0        2 
  25 chr25_23276794     HCab    C    G        0      0        2 
  25 chr25_23276794     HPrz    C    G        0      0        2 
  25 chr25_23276794     ZBoe    C    G        0      0        2 
  25 chr25_23276794     ZGre    C    G        0      0        2 
  25 chr25_23276794     ZHar    C    G        0      0        2 
  25 chr25_23276794   Sample    C    G        0      0        2 
  25 chr25_23277850     AAsi    A    G        0      0        2 
  25 chr25_23277850     AKia    A    G        0      0        2 
  25 chr25_23277850     AOna    A    G        0      0        2 
  25 chr25_23277850     ASom    A    G        0      0        2 
  25 chr25_23277850     HCab    A    G        1      2        2 
  25 chr25_23277850     HPrz    A    G        0      0        2 
  25 chr25_23277850     ZBoe    A    G        0      0        2 
  25 chr25_23277850     ZGre    A    G        0      0        2 
  25 chr25_23277850     ZHar    A    G        0      0        2 
  25 chr25_23277850   Sample    A    G        0      0        2 
  25 chr25_23287818     AAsi    C    G        0      0        2 
  25 chr25_23287818     AKia    C    G        0      0        2 
  25 chr25_23287818     AOna    C    G        0      0        2 
  25 chr25_23287818     ASom    C    G        0      0        2 
  25 chr25_23287818     HCab    C    G        1      2        2 
  25 chr25_23287818     HPrz    C    G        1      2        2 
  25 chr25_23287818     ZBoe    C    G        0      0        2 
  25 chr25_23287818     ZGre    C    G        0      0        2 
  25 chr25_23287818     ZHar    C    G        0      0        2 
  25 chr25_23287818   Sample    C    G        0      0        2 
  25 chr25_23289958     AAsi    T    C        0      0        2 
  25 chr25_23289958     AKia    T    C        0      0        2 
  25 chr25_23289958     AOna    T    C        0      0        2 
  25 chr25_23289958     ASom    T    C        0      0        2 
  25 chr25_23289958     HCab    T    C        0      0        2 
  25 chr25_23289958     HPrz    T    C        0      0        2 
  25 chr25_23289958     ZBoe    T    C        0      0        2 
  25 chr25_23289958     ZGre    T    C        1      2        2 
  25 chr25_23289958     ZHar    T    C        0      0        2 
  25 chr25_23289958   Sample    T    C        0      0        2 
  25 chr25_23291478     AAsi    A    G        0      0        2 
  25 chr25_23291478     AKia    A    G        1      2        2 
  25 chr25_23291478     AOna    A    G        0      0        2 
  25 chr25_23291478     ASom    A    G        0      0        2 
  25 chr25_23291478     HCab    A    G        0      0        2 
  25 chr25_23291478     HPrz    A    G        0      0        2 
  25 chr25_23291478     ZBoe    A    G        0      0        2 
  25 chr25_23291478     ZGre    A    G        0      0        2 
  25 chr25_23291478     ZHar    A    G        0      0        2 
  25 chr25_23291478   Sample    A    G        0      0        2 
  25 chr25_23302151     AAsi    T    A        0      0        2 
  25 chr25_23302151     AKia    T    A        0      0        2 
  25 chr25_23302151     AOna    T    A        0      0        2 
  25 chr25_23302151     ASom    T    A        0      0        2 
  25 chr25_23302151     HCab    T    A        0      0        2 
  25 chr25_23302151     HPrz    T    A      0.5      1        2 
  25 chr25_23302151     ZBoe    T    A        0      0        2 
  25 chr25_23302151     ZGre    T    A        0      0        2 
  25 chr25_23302151     ZHar    T    A        0      0        2 
  25 chr25_23302151   Sample    T    A        0      0        2 
  25 chr25_23302515     AAsi    T    C        0      0        2 
  25 chr25_23302515     AKia    T    C      0.5      1        2 
  25 chr25_23302515     AOna    T    C        0      0        2 
  25 chr25_23302515     ASom    T    C        0      0        2 
  25 chr25_23302515     HCab    T    C        0      0        2 
  25 chr25_23302515     HPrz    T    C        0      0        2 
  25 chr25_23302515     ZBoe    T    C        0      0        2 
  25 chr25_23302515     ZGre    T    C        0      0        2 
  25 chr25_23302515     ZHar    T    C        0      0        2 
  25 chr25_23302515   Sample    T    C        0      0        2 
  25 chr25_23318282     AAsi    C    G        0      0        2 
  25 chr25_23318282     AKia    C    G        0      0        2 
  25 chr25_23318282     AOna    C    G        0      0        2 
  25 chr25_23318282     ASom    C    G        0      0        2 
  25 chr25_23318282     HCab    C    G      0.5      1        2 
  25 chr25_23318282     HPrz    C    G        0      0        2 
  25 chr25_23318282     ZBoe    C    G        0      0        2 
  25 chr25_23318282     ZGre    C    G        0      0        2 
  25 chr25_23318282     ZHar    C    G        0      0        2 
  25 chr25_23318282   Sample    C    G        0      0        2 
  25 chr25_23318444     AAsi    A    G        0      0        2 
  25 chr25_23318444     AKia    A    G        0      0        2 
  25 chr25_23318444     AOna    A    G        0      0        2 
  25 chr25_23318444     ASom    A    G        0      0        2 
  25 chr25_23318444     HCab    A    G        1      2        2 
  25 chr25_23318444     HPrz    A    G        1      2        2 
  25 chr25_23318444     ZBoe    A    G        0      0        2 
  25 chr25_23318444     ZGre    A    G        0      0        2 
  25 chr25_23318444     ZHar    A    G        0      0        2 
  25 chr25_23318444   Sample    A    G        0      0        2 
  25 chr25_23320916     AAsi    T    G        0      0        2 
  25 chr25_23320916     AKia    T    G        0      0        2 
  25 chr25_23320916     AOna    T    G        0      0        2 
  25 chr25_23320916     ASom    T    G        0      0        2 
  25 chr25_23320916     HCab    T    G      0.5      1        2 
  25 chr25_23320916     HPrz    T    G        0      0        2 
  25 chr25_23320916     ZBoe    T    G        0      0        2 
  25 chr25_23320916     ZGre    T    G        0      0        2 
  25 chr25_23320916     ZHar    T    G        0      0        2 
  25 chr25_23320916   Sample    T    G        0      0        2 
  25 chr25_23326718     AAsi    T    A        0      0        2 
  25 chr25_23326718     AKia    T    A        0      0        2 
  25 chr25_23326718     AOna    T    A        0      0        2 
  25 chr25_23326718     ASom    T    A        0      0        2 
  25 chr25_23326718     HCab    T    A        1      2        2 
  25 chr25_23326718     HPrz    T    A        1      2        2 
  25 chr25_23326718     ZBoe    T    A        0      0        2 
  25 chr25_23326718     ZGre    T    A        0      0        2 
  25 chr25_23326718     ZHar    T    A        0      0        2 
  25 chr25_23326718   Sample    T    A        0      0        2 
  25 chr25_23330720     AAsi    A    C        0      0        2 
  25 chr25_23330720     AKia    A    C        0      0        2 
  25 chr25_23330720     AOna    A    C        0      0        2 
  25 chr25_23330720     ASom    A    C        0      0        2 
  25 chr25_23330720     HCab    A    C        0      0        2 
  25 chr25_23330720     HPrz    A    C      0.5      1        2 
  25 chr25_23330720     ZBoe    A    C        0      0        2 
  25 chr25_23330720     ZGre    A    C        0      0        2 
  25 chr25_23330720     ZHar    A    C        0      0        2 
  25 chr25_23330720   Sample    A    C        0      0        2 
  25 chr25_23340826     AAsi    T    C        0      0        2 
  25 chr25_23340826     AKia    T    C        0      0        2 
  25 chr25_23340826     AOna    T    C        0      0        2 
  25 chr25_23340826     ASom    T    C        0      0        2 
  25 chr25_23340826     HCab    T    C        1      2        2 
  25 chr25_23340826     HPrz    T    C        1      2        2 
  25 chr25_23340826     ZBoe    T    C        0      0        2 
  25 chr25_23340826     ZGre    T    C        0      0        2 
  25 chr25_23340826     ZHar    T    C        0      0        2 
  25 chr25_23340826   Sample    T    C        0      0        2 
  25 chr25_23342070     AAsi    T    C        0      0        2 
  25 chr25_23342070     AKia    T    C        0      0        2 
  25 chr25_23342070     AOna    T    C      0.5      1        2 
  25 chr25_23342070     ASom    T    C        0      0        2 
  25 chr25_23342070     HCab    T    C        0      0        2 
  25 chr25_23342070     HPrz    T    C        0      0        2 
  25 chr25_23342070     ZBoe    T    C        0      0        2 
  25 chr25_23342070     ZGre    T    C        0      0        2 
  25 chr25_23342070     ZHar    T    C        0      0        2 
  25 chr25_23342070   Sample    T    C        0      0        2 
  25 chr25_23342345     AAsi    A    G        0      0        2 
  25 chr25_23342345     AKia    A    G        0      0        2 
  25 chr25_23342345     AOna    A    G        0      0        2 
  25 chr25_23342345     ASom    A    G        0      0        2 
  25 chr25_23342345     HCab    A    G        0      0        2 
  25 chr25_23342345     HPrz    A    G        0      0        2 
  25 chr25_23342345     ZBoe    A    G        0      0        2 
  25 chr25_23342345     ZGre    A    G        0      0        2 
  25 chr25_23342345     ZHar    A    G      0.5      1        2 
  25 chr25_23342345   Sample    A    G        0      0        2 
  25 chr25_23343609     AAsi    A    G        0      0        2 
  25 chr25_23343609     AKia    A    G        0      0        2 
  25 chr25_23343609     AOna    A    G      0.5      1        2 
  25 chr25_23343609     ASom    A    G        0      0        2 
  25 chr25_23343609     HCab    A    G        0      0        2 
  25 chr25_23343609     HPrz    A    G        0      0        2 
  25 chr25_23343609     ZBoe    A    G        0      0        2 
  25 chr25_23343609     ZGre    A    G        0      0        2 
  25 chr25_23343609     ZHar    A    G        0      0        2 
  25 chr25_23343609   Sample    A    G        0      0        2 
  25 chr25_23344242     AAsi    G    A        0      0        2 
  25 chr25_23344242     AKia    G    A        0      0        2 
  25 chr25_23344242     AOna    G    A        0      0        2 
  25 chr25_23344242     ASom    G    A        0      0        2 
  25 chr25_23344242     HCab    G    A        0      0        2 
  25 chr25_23344242     HPrz    G    A        0      0        2 
  25 chr25_23344242     ZBoe    G    A        0      0        2 
  25 chr25_23344242     ZGre    G    A        0      0        2 
  25 chr25_23344242     ZHar    G    A        1      2        2 
  25 chr25_23344242   Sample    G    A        0      0        2 
  25 chr25_23349501     AAsi    G    A        0      0        2 
  25 chr25_23349501     AKia    G    A        0      0        2 
  25 chr25_23349501     AOna    G    A        0      0        2 
  25 chr25_23349501     ASom    G    A        0      0        2 
  25 chr25_23349501     HCab    G    A      0.5      1        2 
  25 chr25_23349501     HPrz    G    A      0.5      1        2 
  25 chr25_23349501     ZBoe    G    A        0      0        2 
  25 chr25_23349501     ZGre    G    A        0      0        2 
  25 chr25_23349501     ZHar    G    A        0      0        2 
  25 chr25_23349501   Sample    G    A        0      0        2 
  25 chr25_23352828     AAsi    C    T        0      0        2 
  25 chr25_23352828     AKia    C    T        0      0        2 
  25 chr25_23352828     AOna    C    T        0      0        2 
  25 chr25_23352828     ASom    C    T        0      0        2 
  25 chr25_23352828     HCab    C    T        1      2        2 
  25 chr25_23352828     HPrz    C    T        1      2        2 
  25 chr25_23352828     ZBoe    C    T        0      0        2 
  25 chr25_23352828     ZGre    C    T        0      0        2 
  25 chr25_23352828     ZHar    C    T        0      0        2 
  25 chr25_23352828   Sample    C    T        0      0        2 
  25 chr25_23354488     AAsi    C    G        0      0        2 
  25 chr25_23354488     AKia    C    G        0      0        2 
  25 chr25_23354488     AOna    C    G      0.5      1        2 
  25 chr25_23354488     ASom    C    G        0      0        2 
  25 chr25_23354488     HCab    C    G        0      0        2 
  25 chr25_23354488     HPrz    C    G        0      0        2 
  25 chr25_23354488     ZBoe    C    G        0      0        2 
  25 chr25_23354488     ZGre    C    G        0      0        2 
  25 chr25_23354488     ZHar    C    G        0      0        2 
  25 chr25_23354488   Sample    C    G        0      0        2 
  25 chr25_23360884     AAsi    A    G        0      0        2 
  25 chr25_23360884     AKia    A    G        0      0        2 
  25 chr25_23360884     AOna    A    G        0      0        2 
  25 chr25_23360884     ASom    A    G        0      0        2 
  25 chr25_23360884     HCab    A    G        0      0        2 
  25 chr25_23360884     HPrz    A    G        0      0        2 
  25 chr25_23360884     ZBoe    A    G      0.5      1        2 
  25 chr25_23360884     ZGre    A    G        0      0        2 
  25 chr25_23360884     ZHar    A    G        0      0        2 
  25 chr25_23360884   Sample    A    G        0      0        2 
  25 chr25_23361031     AAsi    A    C        0      0        2 
  25 chr25_23361031     AKia    A    C        0      0        2 
  25 chr25_23361031     AOna    A    C        0      0        2 
  25 chr25_23361031     ASom    A    C        1      2        2 
  25 chr25_23361031     HCab    A    C        0      0        2 
  25 chr25_23361031     HPrz    A    C        0      0        2 
  25 chr25_23361031     ZBoe    A    C        0      0        2 
  25 chr25_23361031     ZGre    A    C        0      0        2 
  25 chr25_23361031     ZHar    A    C        0      0        2 
  25 chr25_23361031   Sample    A    C        0      0        2 
  25 chr25_23386376     AAsi    T    C      0.5      1        2 
  25 chr25_23386376     AKia    T    C        0      0        2 
  25 chr25_23386376     AOna    T    C        0      0        2 
  25 chr25_23386376     ASom    T    C        0      0        2 
  25 chr25_23386376     HCab    T    C        0      0        2 
  25 chr25_23386376     HPrz    T    C        0      0        2 
  25 chr25_23386376     ZBoe    T    C        0      0        2 
  25 chr25_23386376     ZGre    T    C        0      0        2 
  25 chr25_23386376     ZHar    T    C        0      0        2 
  25 chr25_23386376   Sample    T    C        0      0        2 
  25 chr25_23391719     AAsi    G    T        0      0        2 
  25 chr25_23391719     AKia    G    T        0      0        2 
  25 chr25_23391719     AOna    G    T        0      0        2 
  25 chr25_23391719     ASom    G    T        0      0        2 
  25 chr25_23391719     HCab    G    T        1      2        2 
  25 chr25_23391719     HPrz    G    T        0      0        2 
  25 chr25_23391719     ZBoe    G    T        0      0        2 
  25 chr25_23391719     ZGre    G    T        0      0        2 
  25 chr25_23391719     ZHar    G    T        0      0        2 
  25 chr25_23391719   Sample    G    T        0      0        2 
  25 chr25_23393155     AAsi    A    G        0      0        2 
  25 chr25_23393155     AKia    A    G        0      0        2 
  25 chr25_23393155     AOna    A    G        0      0        2 
  25 chr25_23393155     ASom    A    G        0      0        2 
  25 chr25_23393155     HCab    A    G        0      0        2 
  25 chr25_23393155     HPrz    A    G        0      0        2 
  25 chr25_23393155     ZBoe    A    G      0.5      1        2 
  25 chr25_23393155     ZGre    A    G        0      0        2 
  25 chr25_23393155     ZHar    A    G        0      0        2 
  25 chr25_23393155   Sample    A    G        0      0        2 
  25 chr25_23398081     AAsi    T    C        0      0        2 
  25 chr25_23398081     AKia    T    C        0      0        2 
  25 chr25_23398081     AOna    T    C        0      0        2 
  25 chr25_23398081     ASom    T    C        0      0        2 
  25 chr25_23398081     HCab    T    C        0      0        2 
  25 chr25_23398081     HPrz    T    C        1      2        2 
  25 chr25_23398081     ZBoe    T    C        0      0        2 
  25 chr25_23398081     ZGre    T    C        0      0        2 
  25 chr25_23398081     ZHar    T    C        0      0        2 
  25 chr25_23398081   Sample    T    C        0      0        2 
  25 chr25_23404559     AAsi    T    C        0      0        2 
  25 chr25_23404559     AKia    T    C        0      0        2 
  25 chr25_23404559     AOna    T    C        0      0        2 
  25 chr25_23404559     ASom    T    C        0      0        2 
  25 chr25_23404559     HCab    T    C        1      2        2 
  25 chr25_23404559     HPrz    T    C        1      2        2 
  25 chr25_23404559     ZBoe    T    C        0      0        2 
  25 chr25_23404559     ZGre    T    C        0      0        2 
  25 chr25_23404559     ZHar    T    C        0      0        2 
  25 chr25_23404559   Sample    T    C        0      0        2 
  25 chr25_23405154     AAsi    G    A        0      0        2 
  25 chr25_23405154     AKia    G    A      0.5      1        2 
  25 chr25_23405154     AOna    G    A        0      0        2 
  25 chr25_23405154     ASom    G    A        0      0        2 
  25 chr25_23405154     HCab    G    A        0      0        2 
  25 chr25_23405154     HPrz    G    A        0      0        2 
  25 chr25_23405154     ZBoe    G    A        0      0        2 
  25 chr25_23405154     ZGre    G    A        0      0        2 
  25 chr25_23405154     ZHar    G    A        0      0        2 
  25 chr25_23405154   Sample    G    A        0      0        2 
  25 chr25_23412497     AAsi    A    G        0      0        2 
  25 chr25_23412497     AKia    A    G        0      0        2 
  25 chr25_23412497     AOna    A    G        0      0        2 
  25 chr25_23412497     ASom    A    G        0      0        2 
  25 chr25_23412497     HCab    A    G        1      2        2 
  25 chr25_23412497     HPrz    A    G        1      2        2 
  25 chr25_23412497     ZBoe    A    G        0      0        2 
  25 chr25_23412497     ZGre    A    G        0      0        2 
  25 chr25_23412497     ZHar    A    G        0      0        2 
  25 chr25_23412497   Sample    A    G        0      0        2 
  25 chr25_23420594     AAsi    C    G        0      0        2 
  25 chr25_23420594     AKia    C    G        0      0        2 
  25 chr25_23420594     AOna    C    G        0      0        2 
  25 chr25_23420594     ASom    C    G        0      0        2 
  25 chr25_23420594     HCab    C    G        0      0        2 
  25 chr25_23420594     HPrz    C    G        0      0        2 
  25 chr25_23420594     ZBoe    C    G        0      0        2 
  25 chr25_23420594     ZGre    C    G        1      2        2 
  25 chr25_23420594     ZHar    C    G        0      0        2 
  25 chr25_23420594   Sample    C    G        0      0        2 
  25 chr25_23421534     AAsi    A    G        0      0        2 
  25 chr25_23421534     AKia    A    G        0      0        2 
  25 chr25_23421534     AOna    A    G        0      0        2 
  25 chr25_23421534     ASom    A    G        0      0        2 
  25 chr25_23421534     HCab    A    G        0      0        2 
  25 chr25_23421534     HPrz    A    G        0      0        2 
  25 chr25_23421534     ZBoe    A    G        0      0        2 
  25 chr25_23421534     ZGre    A    G        0      0        2 
  25 chr25_23421534     ZHar    A    G        1      2        2 
  25 chr25_23421534   Sample    A    G        0      0        2 
  25 chr25_23422750     AAsi    T    C      0.5      1        2 
  25 chr25_23422750     AKia    T    C        0      0        2 
  25 chr25_23422750     AOna    T    C        0      0        2 
  25 chr25_23422750     ASom    T    C        0      0        2 
  25 chr25_23422750     HCab    T    C        0      0        2 
  25 chr25_23422750     HPrz    T    C        0      0        2 
  25 chr25_23422750     ZBoe    T    C        0      0        2 
  25 chr25_23422750     ZGre    T    C        0      0        2 
  25 chr25_23422750     ZHar    T    C        0      0        2 
  25 chr25_23422750   Sample    T    C        0      0        2 
  25 chr25_23423585     AAsi    T    C        0      0        2 
  25 chr25_23423585     AKia    T    C        0      0        2 
  25 chr25_23423585     AOna    T    C        0      0        2 
  25 chr25_23423585     ASom    T    C        0      0        2 
  25 chr25_23423585     HCab    T    C      0.5      1        2 
  25 chr25_23423585     HPrz    T    C      0.5      1        2 
  25 chr25_23423585     ZBoe    T    C        0      0        2 
  25 chr25_23423585     ZGre    T    C        0      0        2 
  25 chr25_23423585     ZHar    T    C        1      2        2 
  25 chr25_23423585   Sample    T    C        0      0        2 
  25 chr25_23426761     AAsi    C    T        0      0        2 
  25 chr25_23426761     AKia    C    T        0      0        2 
  25 chr25_23426761     AOna    C    T        0      0        2 
  25 chr25_23426761     ASom    C    T        0      0        2 
  25 chr25_23426761     HCab    C    T        0      0        2 
  25 chr25_23426761     HPrz    C    T      0.5      1        2 
  25 chr25_23426761     ZBoe    C    T        0      0        2 
  25 chr25_23426761     ZGre    C    T        0      0        2 
  25 chr25_23426761     ZHar    C    T        0      0        2 
  25 chr25_23426761   Sample    C    T        0      0        2 
  25 chr25_23431802     AAsi    G    A      0.5      1        2 
  25 chr25_23431802     AKia    G    A        0      0        2 
  25 chr25_23431802     AOna    G    A        0      0        2 
  25 chr25_23431802     ASom    G    A        0      0        2 
  25 chr25_23431802     HCab    G    A        0      0        2 
  25 chr25_23431802     HPrz    G    A        0      0        2 
  25 chr25_23431802     ZBoe    G    A        0      0        2 
  25 chr25_23431802     ZGre    G    A        0      0        2 
  25 chr25_23431802     ZHar    G    A        0      0        2 
  25 chr25_23431802   Sample    G    A        0      0        2 
  25 chr25_23435384     AAsi    C    T        0      0        2 
  25 chr25_23435384     AKia    C    T        0      0        2 
  25 chr25_23435384     AOna    C    T        0      0        2 
  25 chr25_23435384     ASom    C    T        0      0        2 
  25 chr25_23435384     HCab    C    T        1      2        2 
  25 chr25_23435384     HPrz    C    T        1      2        2 
  25 chr25_23435384     ZBoe    C    T        0      0        2 
  25 chr25_23435384     ZGre    C    T        0      0        2 
  25 chr25_23435384     ZHar    C    T        0      0        2 
  25 chr25_23435384   Sample    C    T        0      0        2 
  25 chr25_23436394     AAsi    G    T        0      0        2 
  25 chr25_23436394     AKia    G    T        0      0        2 
  25 chr25_23436394     AOna    G    T        0      0        2 
  25 chr25_23436394     ASom    G    T        0      0        2 
  25 chr25_23436394     HCab    G    T        1      2        2 
  25 chr25_23436394     HPrz    G    T        1      2        2 
  25 chr25_23436394     ZBoe    G    T        0      0        2 
  25 chr25_23436394     ZGre    G    T        0      0        2 
  25 chr25_23436394     ZHar    G    T        0      0        2 
  25 chr25_23436394   Sample    G    T        0      0        2 
  25 chr25_23439006     AAsi    T    G        1      2        2 
  25 chr25_23439006     AKia    T    G        0      0        2 
  25 chr25_23439006     AOna    T    G        0      0        2 
  25 chr25_23439006     ASom    T    G        0      0        2 
  25 chr25_23439006     HCab    T    G        0      0        2 
  25 chr25_23439006     HPrz    T    G        0      0        2 
  25 chr25_23439006     ZBoe    T    G        0      0        2 
  25 chr25_23439006     ZGre    T    G        0      0        2 
  25 chr25_23439006     ZHar    T    G        0      0        2 
  25 chr25_23439006   Sample    T    G        0      0        2 
  25 chr25_23444260     AAsi    G    A        0      0        2 
  25 chr25_23444260     AKia    G    A        0      0        2 
  25 chr25_23444260     AOna    G    A        1      2        2 
  25 chr25_23444260     ASom    G    A        0      0        2 
  25 chr25_23444260     HCab    G    A        0      0        2 
  25 chr25_23444260     HPrz    G    A        0      0        2 
  25 chr25_23444260     ZBoe    G    A        0      0        2 
  25 chr25_23444260     ZGre    G    A        0      0        2 
  25 chr25_23444260     ZHar    G    A        0      0        2 
  25 chr25_23444260   Sample    G    A        0      0        2 
  25 chr25_23445665     AAsi    T    C        0      0        2 
  25 chr25_23445665     AKia    T    C        0      0        2 
  25 chr25_23445665     AOna    T    C        0      0        2 
  25 chr25_23445665     ASom    T    C        0      0        2 
  25 chr25_23445665     HCab    T    C        0      0        2 
  25 chr25_23445665     HPrz    T    C        0      0        2 
  25 chr25_23445665     ZBoe    T    C        0      0        2 
  25 chr25_23445665     ZGre    T    C        1      2        2 
  25 chr25_23445665     ZHar    T    C        0      0        2 
  25 chr25_23445665   Sample    T    C        0      0        2 
  25 chr25_23450743     AAsi    C    G        0      0        2 
  25 chr25_23450743     AKia    C    G        1      2        2 
  25 chr25_23450743     AOna    C    G        0      0        2 
  25 chr25_23450743     ASom    C    G        0      0        2 
  25 chr25_23450743     HCab    C    G        0      0        2 
  25 chr25_23450743     HPrz    C    G        0      0        2 
  25 chr25_23450743     ZBoe    C    G        0      0        2 
  25 chr25_23450743     ZGre    C    G        0      0        2 
  25 chr25_23450743     ZHar    C    G        0      0        2 
  25 chr25_23450743   Sample    C    G        0      0        2 
  25 chr25_23459446     AAsi    A    G      0.5      1        2 
  25 chr25_23459446     AKia    A    G        0      0        2 
  25 chr25_23459446     AOna    A    G        0      0        2 
  25 chr25_23459446     ASom    A    G        0      0        2 
  25 chr25_23459446     HCab    A    G        0      0        2 
  25 chr25_23459446     HPrz    A    G        0      0        2 
  25 chr25_23459446     ZBoe    A    G        0      0        2 
  25 chr25_23459446     ZGre    A    G        0      0        2 
  25 chr25_23459446     ZHar    A    G        0      0        2 
  25 chr25_23459446   Sample    A    G        0      0        2 
  25 chr25_23459775     AAsi    C    T        0      0        2 
  25 chr25_23459775     AKia    C    T        0      0        2 
  25 chr25_23459775     AOna    C    T        0      0        2 
  25 chr25_23459775     ASom    C    T        0      0        2 
  25 chr25_23459775     HCab    C    T        1      2        2 
  25 chr25_23459775     HPrz    C    T        1      2        2 
  25 chr25_23459775     ZBoe    C    T        0      0        2 
  25 chr25_23459775     ZGre    C    T        0      0        2 
  25 chr25_23459775     ZHar    C    T        0      0        2 
  25 chr25_23459775   Sample    C    T        0      0        2 
  25 chr25_23459861     AAsi    A    G        0      0        2 
  25 chr25_23459861     AKia    A    G        0      0        2 
  25 chr25_23459861     AOna    A    G        0      0        2 
  25 chr25_23459861     ASom    A    G        0      0        2 
  25 chr25_23459861     HCab    A    G        0      0        2 
  25 chr25_23459861     HPrz    A    G      0.5      1        2 
  25 chr25_23459861     ZBoe    A    G        0      0        2 
  25 chr25_23459861     ZGre    A    G        0      0        2 
  25 chr25_23459861     ZHar    A    G        0      0        2 
  25 chr25_23459861   Sample    A    G        0      0        2 
  25 chr25_23460692     AAsi    A    G        0      0        2 
  25 chr25_23460692     AKia    A    G        0      0        2 
  25 chr25_23460692     AOna    A    G        0      0        2 
  25 chr25_23460692     ASom    A    G        0      0        2 
  25 chr25_23460692     HCab    A    G        0      0        2 
  25 chr25_23460692     HPrz    A    G        0      0        2 
  25 chr25_23460692     ZBoe    A    G      0.5      1        2 
  25 chr25_23460692     ZGre    A    G        0      0        2 
  25 chr25_23460692     ZHar    A    G        0      0        2 
  25 chr25_23460692   Sample    A    G        0      0        2 
  25 chr25_23463770     AAsi    A    C        0      0        2 
  25 chr25_23463770     AKia    A    C        0      0        2 
  25 chr25_23463770     AOna    A    C        0      0        2 
  25 chr25_23463770     ASom    A    C        0      0        2 
  25 chr25_23463770     HCab    A    C        0      0        2 
  25 chr25_23463770     HPrz    A    C        0      0        2 
  25 chr25_23463770     ZBoe    A    C      0.5      1        2 
  25 chr25_23463770     ZGre    A    C        0      0        2 
  25 chr25_23463770     ZHar    A    C        0      0        2 
  25 chr25_23463770   Sample    A    C        0      0        2 
  25 chr25_23464126     AAsi    T    G        0      0        2 
  25 chr25_23464126     AKia    T    G        0      0        2 
  25 chr25_23464126     AOna    T    G        0      0        2 
  25 chr25_23464126     ASom    T    G        0      0        2 
  25 chr25_23464126     HCab    T    G        1      2        2 
  25 chr25_23464126     HPrz    T    G        1      2        2 
  25 chr25_23464126     ZBoe    T    G        0      0        2 
  25 chr25_23464126     ZGre    T    G        0      0        2 
  25 chr25_23464126     ZHar    T    G        0      0        2 
  25 chr25_23464126   Sample    T    G        0      0        2 
  25 chr25_23465704     AAsi    A    G        0      0        2 
  25 chr25_23465704     AKia    A    G        0      0        2 
  25 chr25_23465704     AOna    A    G        0      0        2 
  25 chr25_23465704     ASom    A    G        0      0        2 
  25 chr25_23465704     HCab    A    G        0      0        2 
  25 chr25_23465704     HPrz    A    G        0      0        2 
  25 chr25_23465704     ZBoe    A    G      0.5      1        2 
  25 chr25_23465704     ZGre    A    G        0      0        2 
  25 chr25_23465704     ZHar    A    G        0      0        2 
  25 chr25_23465704   Sample    A    G        0      0        2 
  25 chr25_23471735     AAsi    C    G        0      0        2 
  25 chr25_23471735     AKia    C    G        0      0        2 
  25 chr25_23471735     AOna    C    G        0      0        2 
  25 chr25_23471735     ASom    C    G        0      0        2 
  25 chr25_23471735     HCab    C    G      0.5      1        2 
  25 chr25_23471735     HPrz    C    G        0      0        2 
  25 chr25_23471735     ZBoe    C    G        0      0        2 
  25 chr25_23471735     ZGre    C    G        0      0        2 
  25 chr25_23471735     ZHar    C    G        0      0        2 
  25 chr25_23471735   Sample    C    G        0      0        2 
  25 chr25_23473086     AAsi    C    A        0      0        2 
  25 chr25_23473086     AKia    C    A        0      0        2 
  25 chr25_23473086     AOna    C    A        0      0        2 
  25 chr25_23473086     ASom    C    A        0      0        2 
  25 chr25_23473086     HCab    C    A        0      0        2 
  25 chr25_23473086     HPrz    C    A        0      0        2 
  25 chr25_23473086     ZBoe    C    A        0      0        2 
  25 chr25_23473086     ZGre    C    A        0      0        2 
  25 chr25_23473086     ZHar    C    A        1      2        2 
  25 chr25_23473086   Sample    C    A        0      0        2 
  25 chr25_23487789     AAsi    C    A        0      0        2 
  25 chr25_23487789     AKia    C    A        0      0        2 
  25 chr25_23487789     AOna    C    A        0      0        2 
  25 chr25_23487789     ASom    C    A        1      2        2 
  25 chr25_23487789     HCab    C    A        0      0        2 
  25 chr25_23487789     HPrz    C    A        0      0        2 
  25 chr25_23487789     ZBoe    C    A        0      0        2 
  25 chr25_23487789     ZGre    C    A        0      0        2 
  25 chr25_23487789     ZHar    C    A        0      0        2 
  25 chr25_23487789   Sample    C    A        0      0        2 
  25 chr25_23491857     AAsi    G    C        0      0        2 
  25 chr25_23491857     AKia    G    C        0      0        2 
  25 chr25_23491857     AOna    G    C        0      0        2 
  25 chr25_23491857     ASom    G    C        0      0        2 
  25 chr25_23491857     HCab    G    C        0      0        2 
  25 chr25_23491857     HPrz    G    C        0      0        2 
  25 chr25_23491857     ZBoe    G    C      0.5      1        2 
  25 chr25_23491857     ZGre    G    C        0      0        2 
  25 chr25_23491857     ZHar    G    C        0      0        2 
  25 chr25_23491857   Sample    G    C        0      0        2 
  25 chr25_23495511     AAsi    G    C        0      0        2 
  25 chr25_23495511     AKia    G    C        0      0        2 
  25 chr25_23495511     AOna    G    C        0      0        2 
  25 chr25_23495511     ASom    G    C        0      0        2 
  25 chr25_23495511     HCab    G    C        0      0        2 
  25 chr25_23495511     HPrz    G    C        0      0        2 
  25 chr25_23495511     ZBoe    G    C        1      2        2 
  25 chr25_23495511     ZGre    G    C        0      0        2 
  25 chr25_23495511     ZHar    G    C        0      0        2 
  25 chr25_23495511   Sample    G    C        0      0        2 
  25 chr25_23496175     AAsi    C    T        0      0        2 
  25 chr25_23496175     AKia    C    T        1      2        2 
  25 chr25_23496175     AOna    C    T        0      0        2 
  25 chr25_23496175     ASom    C    T        0      0        2 
  25 chr25_23496175     HCab    C    T        0      0        2 
  25 chr25_23496175     HPrz    C    T        0      0        2 
  25 chr25_23496175     ZBoe    C    T        0      0        2 
  25 chr25_23496175     ZGre    C    T        0      0        2 
  25 chr25_23496175     ZHar    C    T        0      0        2 
  25 chr25_23496175   Sample    C    T        0      0        2 
  25 chr25_23499575     AAsi    T    G        0      0        2 
  25 chr25_23499575     AKia    T    G        0      0        2 
  25 chr25_23499575     AOna    T    G        0      0        2 
  25 chr25_23499575     ASom    T    G        0      0        2 
  25 chr25_23499575     HCab    T    G        0      0        2 
  25 chr25_23499575     HPrz    T    G        0      0        2 
  25 chr25_23499575     ZBoe    T    G        0      0        2 
  25 chr25_23499575     ZGre    T    G      0.5      1        2 
  25 chr25_23499575     ZHar    T    G        0      0        2 
  25 chr25_23499575   Sample    T    G        0      0        2 
  25 chr25_23508034     AAsi    A    T        0      0        2 
  25 chr25_23508034     AKia    A    T        0      0        2 
  25 chr25_23508034     AOna    A    T        0      0        2 
  25 chr25_23508034     ASom    A    T        0      0        2 
  25 chr25_23508034     HCab    A    T        0      0        2 
  25 chr25_23508034     HPrz    A    T        0      0        2 
  25 chr25_23508034     ZBoe    A    T        0      0        2 
  25 chr25_23508034     ZGre    A    T      0.5      1        2 
  25 chr25_23508034     ZHar    A    T        0      0        2 
  25 chr25_23508034   Sample    A    T        0      0        2 
  25 chr25_23508763     AAsi    T    G        0      0        2 
  25 chr25_23508763     AKia    T    G        0      0        2 
  25 chr25_23508763     AOna    T    G        0      0        2 
  25 chr25_23508763     ASom    T    G        0      0        2 
  25 chr25_23508763     HCab    T    G        1      2        2 
  25 chr25_23508763     HPrz    T    G        1      2        2 
  25 chr25_23508763     ZBoe    T    G        0      0        2 
  25 chr25_23508763     ZGre    T    G        0      0        2 
  25 chr25_23508763     ZHar    T    G        0      0        2 
  25 chr25_23508763   Sample    T    G        0      0        2 
  25 chr25_23525175     AAsi    T    G        0      0        2 
  25 chr25_23525175     AKia    T    G        0      0        2 
  25 chr25_23525175     AOna    T    G        0      0        2 
  25 chr25_23525175     ASom    T    G        0      0        2 
  25 chr25_23525175     HCab    T    G      0.5      1        2 
  25 chr25_23525175     HPrz    T    G      0.5      1        2 
  25 chr25_23525175     ZBoe    T    G        0      0        2 
  25 chr25_23525175     ZGre    T    G        0      0        2 
  25 chr25_23525175     ZHar    T    G        0      0        2 
  25 chr25_23525175   Sample    T    G        0      0        2 
  25 chr25_23526345     AAsi    G    A        0      0        2 
  25 chr25_23526345     AKia    G    A        0      0        2 
  25 chr25_23526345     AOna    G    A        0      0        2 
  25 chr25_23526345     ASom    G    A        0      0        2 
  25 chr25_23526345     HCab    G    A        0      0        2 
  25 chr25_23526345     HPrz    G    A        0      0        2 
  25 chr25_23526345     ZBoe    G    A        0      0        2 
  25 chr25_23526345     ZGre    G    A        0      0        2 
  25 chr25_23526345     ZHar    G    A      0.5      1        2 
  25 chr25_23526345   Sample    G    A        0      0        2 
  25 chr25_23530072     AAsi    A    G        0      0        2 
  25 chr25_23530072     AKia    A    G        0      0        2 
  25 chr25_23530072     AOna    A    G        0      0        2 
  25 chr25_23530072     ASom    A    G        0      0        2 
  25 chr25_23530072     HCab    A    G        0      0        2 
```
