## Supplementary File 3. Zonkey (Schubert et al. 2017) report for donkey specimen Ancient3. for "No genetic evidence yet for hinnies at Mazongshan (400-160 BCE), northwestern China": incl_ts.frq.strat (part 290 of 323)

```
  25 chr25_23530072     HPrz    A    G      0.5      1        2 
  25 chr25_23530072     ZBoe    A    G        0      0        2 
  25 chr25_23530072     ZGre    A    G        0      0        2 
  25 chr25_23530072     ZHar    A    G        0      0        2 
  25 chr25_23530072   Sample    A    G        0      0        2 
  25 chr25_23532082     AAsi    A    G        0      0        2 
  25 chr25_23532082     AKia    A    G        0      0        2 
  25 chr25_23532082     AOna    A    G        0      0        2 
  25 chr25_23532082     ASom    A    G        0      0        2 
  25 chr25_23532082     HCab    A    G        0      0        2 
  25 chr25_23532082     HPrz    A    G        0      0        2 
  25 chr25_23532082     ZBoe    A    G        0      0        2 
  25 chr25_23532082     ZGre    A    G        0      0        2 
  25 chr25_23532082     ZHar    A    G      0.5      1        2 
  25 chr25_23532082   Sample    A    G        0      0        2 
  25 chr25_23551996     AAsi    C    A        0      0        2 
  25 chr25_23551996     AKia    C    A        0      0        2 
  25 chr25_23551996     AOna    C    A        0      0        2 
  25 chr25_23551996     ASom    C    A        0      0        2 
  25 chr25_23551996     HCab    C    A      0.5      1        2 
  25 chr25_23551996     HPrz    C    A        0      0        2 
  25 chr25_23551996     ZBoe    C    A        0      0        2 
  25 chr25_23551996     ZGre    C    A        0      0        2 
  25 chr25_23551996     ZHar    C    A        0      0        2 
  25 chr25_23551996   Sample    C    A        0      0        2 
  25 chr25_23555285     AAsi    A    G        0      0        2 
  25 chr25_23555285     AKia    A    G        0      0        2 
  25 chr25_23555285     AOna    A    G        0      0        2 
  25 chr25_23555285     ASom    A    G        0      0        2 
  25 chr25_23555285     HCab    A    G        0      0        2 
  25 chr25_23555285     HPrz    A    G        1      2        2 
  25 chr25_23555285     ZBoe    A    G        0      0        2 
  25 chr25_23555285     ZGre    A    G        0      0        2 
  25 chr25_23555285     ZHar    A    G        0      0        2 
  25 chr25_23555285   Sample    A    G        0      0        2 
  25 chr25_23557075     AAsi    A    C        0      0        2 
  25 chr25_23557075     AKia    A    C        0      0        2 
  25 chr25_23557075     AOna    A    C        0      0        2 
  25 chr25_23557075     ASom    A    C        0      0        2 
  25 chr25_23557075     HCab    A    C      0.5      1        2 
  25 chr25_23557075     HPrz    A    C        0      0        2 
  25 chr25_23557075     ZBoe    A    C        0      0        2 
  25 chr25_23557075     ZGre    A    C        0      0        2 
  25 chr25_23557075     ZHar    A    C        0      0        2 
  25 chr25_23557075   Sample    A    C        0      0        2 
  25 chr25_23559453     AAsi    T    C        0      0        2 
  25 chr25_23559453     AKia    T    C        0      0        2 
  25 chr25_23559453     AOna    T    C        1      2        2 
  25 chr25_23559453     ASom    T    C        0      0        2 
  25 chr25_23559453     HCab    T    C        0      0        2 
  25 chr25_23559453     HPrz    T    C        0      0        2 
  25 chr25_23559453     ZBoe    T    C        0      0        2 
  25 chr25_23559453     ZGre    T    C        0      0        2 
  25 chr25_23559453     ZHar    T    C        0      0        2 
  25 chr25_23559453   Sample    T    C        0      0        2 
  25 chr25_23560224     AAsi    G    T        0      0        2 
  25 chr25_23560224     AKia    G    T        0      0        2 
  25 chr25_23560224     AOna    G    T        0      0        2 
  25 chr25_23560224     ASom    G    T        1      2        2 
  25 chr25_23560224     HCab    G    T        0      0        2 
  25 chr25_23560224     HPrz    G    T        0      0        2 
  25 chr25_23560224     ZBoe    G    T        0      0        2 
  25 chr25_23560224     ZGre    G    T        0      0        2 
  25 chr25_23560224     ZHar    G    T        0      0        2 
  25 chr25_23560224   Sample    G    T        0      0        2 
  25 chr25_23561748     AAsi    A    C        0      0        2 
  25 chr25_23561748     AKia    A    C        0      0        2 
  25 chr25_23561748     AOna    A    C        0      0        2 
  25 chr25_23561748     ASom    A    C        0      0        2 
  25 chr25_23561748     HCab    A    C        1      2        2 
  25 chr25_23561748     HPrz    A    C        1      2        2 
  25 chr25_23561748     ZBoe    A    C        0      0        2 
  25 chr25_23561748     ZGre    A    C        0      0        2 
  25 chr25_23561748     ZHar    A    C        0      0        2 
  25 chr25_23561748   Sample    A    C        0      0        2 
  25 chr25_23564328     AAsi    T    C        0      0        2 
  25 chr25_23564328     AKia    T    C        0      0        2 
  25 chr25_23564328     AOna    T    C        0      0        2 
  25 chr25_23564328     ASom    T    C        0      0        2 
  25 chr25_23564328     HCab    T    C        1      2        2 
  25 chr25_23564328     HPrz    T    C        1      2        2 
  25 chr25_23564328     ZBoe    T    C        0      0        2 
  25 chr25_23564328     ZGre    T    C        0      0        2 
  25 chr25_23564328     ZHar    T    C        0      0        2 
  25 chr25_23564328   Sample    T    C        0      0        2 
  25 chr25_23567962     AAsi    C    A        0      0        2 
  25 chr25_23567962     AKia    C    A        0      0        2 
  25 chr25_23567962     AOna    C    A        0      0        2 
  25 chr25_23567962     ASom    C    A        0      0        2 
  25 chr25_23567962     HCab    C    A      0.5      1        2 
  25 chr25_23567962     HPrz    C    A        1      2        2 
  25 chr25_23567962     ZBoe    C    A        0      0        2 
  25 chr25_23567962     ZGre    C    A        0      0        2 
  25 chr25_23567962     ZHar    C    A        0      0        2 
  25 chr25_23567962   Sample    C    A        0      0        2 
  25 chr25_23568583     AAsi    G    A        0      0        2 
  25 chr25_23568583     AKia    G    A        0      0        2 
  25 chr25_23568583     AOna    G    A        0      0        2 
  25 chr25_23568583     ASom    G    A        0      0        2 
  25 chr25_23568583     HCab    G    A      0.5      1        2 
  25 chr25_23568583     HPrz    G    A        1      2        2 
  25 chr25_23568583     ZBoe    G    A        0      0        2 
  25 chr25_23568583     ZGre    G    A        0      0        2 
  25 chr25_23568583     ZHar    G    A        0      0        2 
  25 chr25_23568583   Sample    G    A        0      0        2 
  25 chr25_23569259     AAsi    T    C        0      0        2 
  25 chr25_23569259     AKia    T    C        0      0        2 
  25 chr25_23569259     AOna    T    C        0      0        2 
  25 chr25_23569259     ASom    T    C        0      0        2 
  25 chr25_23569259     HCab    T    C        1      2        2 
  25 chr25_23569259     HPrz    T    C        1      2        2 
  25 chr25_23569259     ZBoe    T    C        0      0        2 
  25 chr25_23569259     ZGre    T    C        0      0        2 
  25 chr25_23569259     ZHar    T    C        0      0        2 
  25 chr25_23569259   Sample    T    C        0      0        2 
  25 chr25_23573675     AAsi    T    C        0      0        2 
  25 chr25_23573675     AKia    T    C        1      2        2 
  25 chr25_23573675     AOna    T    C        0      0        2 
  25 chr25_23573675     ASom    T    C        0      0        2 
  25 chr25_23573675     HCab    T    C        0      0        2 
  25 chr25_23573675     HPrz    T    C        0      0        2 
  25 chr25_23573675     ZBoe    T    C        0      0        2 
  25 chr25_23573675     ZGre    T    C        0      0        2 
  25 chr25_23573675     ZHar    T    C        0      0        2 
  25 chr25_23573675   Sample    T    C        0      0        2 
  25 chr25_23575972     AAsi    G    C        0      0        2 
  25 chr25_23575972     AKia    G    C        0      0        2 
  25 chr25_23575972     AOna    G    C        0      0        2 
  25 chr25_23575972     ASom    G    C        0      0        2 
  25 chr25_23575972     HCab    G    C      0.5      1        2 
  25 chr25_23575972     HPrz    G    C        1      2        2 
  25 chr25_23575972     ZBoe    G    C        0      0        2 
  25 chr25_23575972     ZGre    G    C        0      0        2 
  25 chr25_23575972     ZHar    G    C        0      0        2 
  25 chr25_23575972   Sample    G    C        0      0        2 
  25 chr25_23582462     AAsi    G    A        0      0        2 
  25 chr25_23582462     AKia    G    A        0      0        2 
  25 chr25_23582462     AOna    G    A        0      0        2 
  25 chr25_23582462     ASom    G    A        0      0        2 
  25 chr25_23582462     HCab    G    A      0.5      1        2 
  25 chr25_23582462     HPrz    G    A        0      0        2 
  25 chr25_23582462     ZBoe    G    A        0      0        2 
  25 chr25_23582462     ZGre    G    A        0      0        2 
  25 chr25_23582462     ZHar    G    A        0      0        2 
  25 chr25_23582462   Sample    G    A        0      0        2 
  25 chr25_23586856     AAsi    G    C        0      0        2 
  25 chr25_23586856     AKia    G    C        0      0        2 
  25 chr25_23586856     AOna    G    C        0      0        2 
  25 chr25_23586856     ASom    G    C        0      0        2 
  25 chr25_23586856     HCab    G    C        0      0        2 
  25 chr25_23586856     HPrz    G    C        0      0        2 
  25 chr25_23586856     ZBoe    G    C        0      0        2 
  25 chr25_23586856     ZGre    G    C        1      2        2 
  25 chr25_23586856     ZHar    G    C        0      0        2 
  25 chr25_23586856   Sample    G    C        0      0        2 
  25 chr25_23588849     AAsi    T    G        0      0        2 
  25 chr25_23588849     AKia    T    G        0      0        2 
  25 chr25_23588849     AOna    T    G        0      0        2 
  25 chr25_23588849     ASom    T    G        0      0        2 
  25 chr25_23588849     HCab    T    G        1      2        2 
  25 chr25_23588849     HPrz    T    G        1      2        2 
  25 chr25_23588849     ZBoe    T    G        0      0        2 
  25 chr25_23588849     ZGre    T    G        0      0        2 
  25 chr25_23588849     ZHar    T    G        0      0        2 
  25 chr25_23588849   Sample    T    G        0      0        2 
  25 chr25_23592248     AAsi    C    T        0      0        2 
  25 chr25_23592248     AKia    C    T        1      2        2 
  25 chr25_23592248     AOna    C    T        0      0        2 
  25 chr25_23592248     ASom    C    T        0      0        2 
  25 chr25_23592248     HCab    C    T        0      0        2 
  25 chr25_23592248     HPrz    C    T        0      0        2 
  25 chr25_23592248     ZBoe    C    T        1      2        2 
  25 chr25_23592248     ZGre    C    T        1      2        2 
  25 chr25_23592248     ZHar    C    T        1      2        2 
  25 chr25_23592248   Sample    C    T        0      0        2 
  25 chr25_23596636     AAsi    G    A        0      0        2 
  25 chr25_23596636     AKia    G    A        0      0        2 
  25 chr25_23596636     AOna    G    A        1      2        2 
  25 chr25_23596636     ASom    G    A        0      0        2 
  25 chr25_23596636     HCab    G    A        0      0        2 
  25 chr25_23596636     HPrz    G    A        0      0        2 
  25 chr25_23596636     ZBoe    G    A        0      0        2 
  25 chr25_23596636     ZGre    G    A        0      0        2 
  25 chr25_23596636     ZHar    G    A        0      0        2 
  25 chr25_23596636   Sample    G    A        0      0        2 
  25 chr25_23604006     AAsi    A    T        0      0        2 
  25 chr25_23604006     AKia    A    T        0      0        2 
  25 chr25_23604006     AOna    A    T        0      0        2 
  25 chr25_23604006     ASom    A    T        0      0        2 
  25 chr25_23604006     HCab    A    T        0      0        2 
  25 chr25_23604006     HPrz    A    T        0      0        2 
  25 chr25_23604006     ZBoe    A    T        0      0        2 
  25 chr25_23604006     ZGre    A    T      0.5      1        2 
  25 chr25_23604006     ZHar    A    T        0      0        2 
  25 chr25_23604006   Sample    A    T        0      0        2 
  25 chr25_23611456     AAsi    A    G        0      0        2 
  25 chr25_23611456     AKia    A    G        0      0        2 
  25 chr25_23611456     AOna    A    G        0      0        2 
  25 chr25_23611456     ASom    A    G        0      0        2 
  25 chr25_23611456     HCab    A    G        0      0        2 
  25 chr25_23611456     HPrz    A    G        0      0        2 
  25 chr25_23611456     ZBoe    A    G        0      0        2 
  25 chr25_23611456     ZGre    A    G        1      2        2 
  25 chr25_23611456     ZHar    A    G        0      0        2 
  25 chr25_23611456   Sample    A    G        0      0        2 
  25 chr25_23615767     AAsi    C    T        0      0        2 
  25 chr25_23615767     AKia    C    T        0      0        2 
  25 chr25_23615767     AOna    C    T      0.5      1        2 
  25 chr25_23615767     ASom    C    T        0      0        2 
  25 chr25_23615767     HCab    C    T        0      0        2 
  25 chr25_23615767     HPrz    C    T        0      0        2 
  25 chr25_23615767     ZBoe    C    T        0      0        2 
  25 chr25_23615767     ZGre    C    T      0.5      1        2 
  25 chr25_23615767     ZHar    C    T        0      0        2 
  25 chr25_23615767   Sample    C    T        0      0        2 
  25 chr25_23627801     AAsi    T    C        0      0        2 
  25 chr25_23627801     AKia    T    C        0      0        2 
  25 chr25_23627801     AOna    T    C        0      0        2 
  25 chr25_23627801     ASom    T    C        0      0        2 
  25 chr25_23627801     HCab    T    C      0.5      1        2 
  25 chr25_23627801     HPrz    T    C      0.5      1        2 
  25 chr25_23627801     ZBoe    T    C        0      0        2 
  25 chr25_23627801     ZGre    T    C        0      0        2 
  25 chr25_23627801     ZHar    T    C        0      0        2 
  25 chr25_23627801   Sample    T    C        0      0        2 
  25 chr25_23631663     AAsi    T    C        0      0        2 
  25 chr25_23631663     AKia    T    C        0      0        2 
  25 chr25_23631663     AOna    T    C        0      0        2 
  25 chr25_23631663     ASom    T    C        0      0        2 
  25 chr25_23631663     HCab    T    C      0.5      1        2 
  25 chr25_23631663     HPrz    T    C      0.5      1        2 
  25 chr25_23631663     ZBoe    T    C        0      0        2 
  25 chr25_23631663     ZGre    T    C        0      0        2 
  25 chr25_23631663     ZHar    T    C        0      0        2 
  25 chr25_23631663   Sample    T    C        0      0        2 
  25 chr25_23632383     AAsi    G    A        0      0        2 
  25 chr25_23632383     AKia    G    A        1      2        2 
  25 chr25_23632383     AOna    G    A        1      2        2 
  25 chr25_23632383     ASom    G    A        0      0        2 
  25 chr25_23632383     HCab    G    A        0      0        2 
  25 chr25_23632383     HPrz    G    A        0      0        2 
  25 chr25_23632383     ZBoe    G    A        0      0        2 
  25 chr25_23632383     ZGre    G    A        0      0        2 
  25 chr25_23632383     ZHar    G    A        0      0        2 
  25 chr25_23632383   Sample    G    A        0      0        2 
  25 chr25_23635035     AAsi    C    T        0      0        2 
  25 chr25_23635035     AKia    C    T        0      0        2 
  25 chr25_23635035     AOna    C    T      0.5      1        2 
  25 chr25_23635035     ASom    C    T        0      0        2 
  25 chr25_23635035     HCab    C    T        0      0        2 
  25 chr25_23635035     HPrz    C    T        0      0        2 
  25 chr25_23635035     ZBoe    C    T        0      0        2 
  25 chr25_23635035     ZGre    C    T        0      0        2 
  25 chr25_23635035     ZHar    C    T        0      0        2 
  25 chr25_23635035   Sample    C    T        0      0        2 
  25 chr25_23637299     AAsi    T    G        0      0        2 
  25 chr25_23637299     AKia    T    G        1      2        2 
  25 chr25_23637299     AOna    T    G        0      0        2 
  25 chr25_23637299     ASom    T    G        0      0        2 
  25 chr25_23637299     HCab    T    G        0      0        2 
  25 chr25_23637299     HPrz    T    G        0      0        2 
  25 chr25_23637299     ZBoe    T    G        0      0        2 
  25 chr25_23637299     ZGre    T    G        0      0        2 
  25 chr25_23637299     ZHar    T    G        0      0        2 
  25 chr25_23637299   Sample    T    G        0      0        2 
  25 chr25_23640158     AAsi    A    G        0      0        2 
  25 chr25_23640158     AKia    A    G        0      0        2 
  25 chr25_23640158     AOna    A    G      0.5      1        2 
  25 chr25_23640158     ASom    A    G        0      0        2 
  25 chr25_23640158     HCab    A    G        0      0        2 
  25 chr25_23640158     HPrz    A    G        0      0        2 
  25 chr25_23640158     ZBoe    A    G        0      0        2 
  25 chr25_23640158     ZGre    A    G        0      0        2 
  25 chr25_23640158     ZHar    A    G        0      0        2 
  25 chr25_23640158   Sample    A    G        0      0        2 
  25 chr25_23640540     AAsi    C    A        1      2        2 
  25 chr25_23640540     AKia    C    A        0      0        2 
  25 chr25_23640540     AOna    C    A        0      0        2 
  25 chr25_23640540     ASom    C    A        1      2        2 
  25 chr25_23640540     HCab    C    A        0      0        2 
  25 chr25_23640540     HPrz    C    A        0      0        2 
  25 chr25_23640540     ZBoe    C    A        0      0        2 
  25 chr25_23640540     ZGre    C    A        0      0        2 
  25 chr25_23640540     ZHar    C    A        0      0        2 
  25 chr25_23640540   Sample    C    A        1      2        2 
  25 chr25_23646195     AAsi    A    G        0      0        2 
  25 chr25_23646195     AKia    A    G        0      0        2 
  25 chr25_23646195     AOna    A    G        0      0        2 
  25 chr25_23646195     ASom    A    G        0      0        2 
  25 chr25_23646195     HCab    A    G        0      0        2 
  25 chr25_23646195     HPrz    A    G        0      0        2 
  25 chr25_23646195     ZBoe    A    G        1      2        2 
  25 chr25_23646195     ZGre    A    G        0      0        2 
  25 chr25_23646195     ZHar    A    G        0      0        2 
  25 chr25_23646195   Sample    A    G        0      0        2 
  25 chr25_23650119     AAsi    A    C        0      0        2 
  25 chr25_23650119     AKia    A    C        0      0        2 
  25 chr25_23650119     AOna    A    C        0      0        2 
  25 chr25_23650119     ASom    A    C        0      0        2 
  25 chr25_23650119     HCab    A    C        1      2        2 
  25 chr25_23650119     HPrz    A    C        1      2        2 
  25 chr25_23650119     ZBoe    A    C        0      0        2 
  25 chr25_23650119     ZGre    A    C        0      0        2 
  25 chr25_23650119     ZHar    A    C        0      0        2 
  25 chr25_23650119   Sample    A    C        0      0        2 
  25 chr25_23650445     AAsi    A    T        0      0        2 
  25 chr25_23650445     AKia    A    T        0      0        2 
  25 chr25_23650445     AOna    A    T        0      0        2 
  25 chr25_23650445     ASom    A    T        0      0        2 
  25 chr25_23650445     HCab    A    T        0      0        2 
  25 chr25_23650445     HPrz    A    T        0      0        2 
  25 chr25_23650445     ZBoe    A    T      0.5      1        2 
  25 chr25_23650445     ZGre    A    T        0      0        2 
  25 chr25_23650445     ZHar    A    T        0      0        2 
  25 chr25_23650445   Sample    A    T        0      0        2 
  25 chr25_23652430     AAsi    C    T        0      0        2 
  25 chr25_23652430     AKia    C    T        0      0        2 
  25 chr25_23652430     AOna    C    T        0      0        2 
  25 chr25_23652430     ASom    C    T        0      0        2 
  25 chr25_23652430     HCab    C    T        1      2        2 
  25 chr25_23652430     HPrz    C    T        1      2        2 
  25 chr25_23652430     ZBoe    C    T        0      0        2 
  25 chr25_23652430     ZGre    C    T        0      0        2 
  25 chr25_23652430     ZHar    C    T        0      0        2 
  25 chr25_23652430   Sample    C    T        0      0        2 
  25 chr25_23654384     AAsi    C    T        0      0        2 
  25 chr25_23654384     AKia    C    T        0      0        2 
  25 chr25_23654384     AOna    C    T        0      0        2 
  25 chr25_23654384     ASom    C    T        0      0        2 
  25 chr25_23654384     HCab    C    T        0      0        2 
  25 chr25_23654384     HPrz    C    T        0      0        2 
  25 chr25_23654384     ZBoe    C    T      0.5      1        2 
  25 chr25_23654384     ZGre    C    T        0      0        2 
  25 chr25_23654384     ZHar    C    T        0      0        2 
  25 chr25_23654384   Sample    C    T        0      0        2 
  25 chr25_23654413     AAsi    T    C        0      0        2 
  25 chr25_23654413     AKia    T    C        0      0        2 
  25 chr25_23654413     AOna    T    C        0      0        2 
  25 chr25_23654413     ASom    T    C        0      0        2 
  25 chr25_23654413     HCab    T    C        0      0        2 
  25 chr25_23654413     HPrz    T    C        0      0        2 
  25 chr25_23654413     ZBoe    T    C        1      2        2 
  25 chr25_23654413     ZGre    T    C        0      0        2 
  25 chr25_23654413     ZHar    T    C        0      0        2 
  25 chr25_23654413   Sample    T    C        0      0        2 
  25 chr25_23656651     AAsi    G    T        0      0        2 
  25 chr25_23656651     AKia    G    T        0      0        2 
  25 chr25_23656651     AOna    G    T      0.5      1        2 
  25 chr25_23656651     ASom    G    T        0      0        2 
  25 chr25_23656651     HCab    G    T        0      0        2 
  25 chr25_23656651     HPrz    G    T        0      0        2 
  25 chr25_23656651     ZBoe    G    T        0      0        2 
  25 chr25_23656651     ZGre    G    T        0      0        2 
  25 chr25_23656651     ZHar    G    T        0      0        2 
  25 chr25_23656651   Sample    G    T        0      0        2 
  25 chr25_23659794     AAsi    A    T        0      0        2 
  25 chr25_23659794     AKia    A    T        0      0        2 
  25 chr25_23659794     AOna    A    T        0      0        2 
  25 chr25_23659794     ASom    A    T        0      0        2 
  25 chr25_23659794     HCab    A    T        0      0        2 
  25 chr25_23659794     HPrz    A    T        0      0        2 
  25 chr25_23659794     ZBoe    A    T        0      0        2 
  25 chr25_23659794     ZGre    A    T        1      2        2 
  25 chr25_23659794     ZHar    A    T        0      0        2 
  25 chr25_23659794   Sample    A    T        0      0        2 
  25 chr25_23669486     AAsi    G    T        0      0        2 
  25 chr25_23669486     AKia    G    T        0      0        2 
  25 chr25_23669486     AOna    G    T        0      0        2 
  25 chr25_23669486     ASom    G    T        0      0        2 
  25 chr25_23669486     HCab    G    T        1      2        2 
  25 chr25_23669486     HPrz    G    T        1      2        2 
  25 chr25_23669486     ZBoe    G    T        0      0        2 
  25 chr25_23669486     ZGre    G    T        0      0        2 
  25 chr25_23669486     ZHar    G    T        0      0        2 
  25 chr25_23669486   Sample    G    T        0      0        2 
  25 chr25_23670733     AAsi    G    A        0      0        2 
  25 chr25_23670733     AKia    G    A        0      0        2 
  25 chr25_23670733     AOna    G    A        0      0        2 
  25 chr25_23670733     ASom    G    A        0      0        2 
  25 chr25_23670733     HCab    G    A        1      2        2 
  25 chr25_23670733     HPrz    G    A        1      2        2 
  25 chr25_23670733     ZBoe    G    A        0      0        2 
  25 chr25_23670733     ZGre    G    A        0      0        2 
  25 chr25_23670733     ZHar    G    A        0      0        2 
  25 chr25_23670733   Sample    G    A        0      0        2 
  25 chr25_23672328     AAsi    T    C        0      0        2 
  25 chr25_23672328     AKia    T    C        0      0        2 
  25 chr25_23672328     AOna    T    C        0      0        2 
  25 chr25_23672328     ASom    T    C        0      0        2 
  25 chr25_23672328     HCab    T    C        1      2        2 
  25 chr25_23672328     HPrz    T    C        1      2        2 
  25 chr25_23672328     ZBoe    T    C        0      0        2 
  25 chr25_23672328     ZGre    T    C        0      0        2 
  25 chr25_23672328     ZHar    T    C        0      0        2 
  25 chr25_23672328   Sample    T    C        0      0        2 
  25 chr25_23686916     AAsi    G    T        0      0        2 
  25 chr25_23686916     AKia    G    T        0      0        2 
  25 chr25_23686916     AOna    G    T        0      0        2 
  25 chr25_23686916     ASom    G    T        0      0        2 
  25 chr25_23686916     HCab    G    T        0      0        2 
  25 chr25_23686916     HPrz    G    T        0      0        2 
  25 chr25_23686916     ZBoe    G    T      0.5      1        2 
  25 chr25_23686916     ZGre    G    T        0      0        2 
  25 chr25_23686916     ZHar    G    T        0      0        2 
  25 chr25_23686916   Sample    G    T        0      0        2 
  25 chr25_23687701     AAsi    T    C        0      0        2 
  25 chr25_23687701     AKia    T    C        0      0        2 
  25 chr25_23687701     AOna    T    C      0.5      1        2 
  25 chr25_23687701     ASom    T    C        0      0        2 
  25 chr25_23687701     HCab    T    C        0      0        2 
  25 chr25_23687701     HPrz    T    C        0      0        2 
  25 chr25_23687701     ZBoe    T    C        0      0        2 
  25 chr25_23687701     ZGre    T    C        0      0        2 
  25 chr25_23687701     ZHar    T    C        0      0        2 
  25 chr25_23687701   Sample    T    C        0      0        2 
  25 chr25_23688458     AAsi    C    T        0      0        2 
  25 chr25_23688458     AKia    C    T        0      0        2 
  25 chr25_23688458     AOna    C    T        0      0        2 
  25 chr25_23688458     ASom    C    T        0      0        2 
  25 chr25_23688458     HCab    C    T        1      2        2 
  25 chr25_23688458     HPrz    C    T        1      2        2 
  25 chr25_23688458     ZBoe    C    T        0      0        2 
  25 chr25_23688458     ZGre    C    T        0      0        2 
  25 chr25_23688458     ZHar    C    T        0      0        2 
  25 chr25_23688458   Sample    C    T        0      0        2 
  25 chr25_23688553     AAsi    T    C        0      0        2 
  25 chr25_23688553     AKia    T    C        0      0        2 
  25 chr25_23688553     AOna    T    C        0      0        2 
  25 chr25_23688553     ASom    T    C        0      0        2 
  25 chr25_23688553     HCab    T    C        1      2        2 
  25 chr25_23688553     HPrz    T    C        1      2        2 
  25 chr25_23688553     ZBoe    T    C      0.5      1        2 
  25 chr25_23688553     ZGre    T    C        1      2        2 
  25 chr25_23688553     ZHar    T    C        1      2        2 
  25 chr25_23688553   Sample    T    C        0      0        2 
  25 chr25_23691879     AAsi    C    T        1      2        2 
  25 chr25_23691879     AKia    C    T        0      0        2 
  25 chr25_23691879     AOna    C    T        0      0        2 
  25 chr25_23691879     ASom    C    T        0      0        2 
  25 chr25_23691879     HCab    C    T        0      0        2 
  25 chr25_23691879     HPrz    C    T        0      0        2 
  25 chr25_23691879     ZBoe    C    T        0      0        2 
  25 chr25_23691879     ZGre    C    T        0      0        2 
  25 chr25_23691879     ZHar    C    T        0      0        2 
  25 chr25_23691879   Sample    C    T        1      2        2 
  25 chr25_23692821     AAsi    C    T        0      0        2 
  25 chr25_23692821     AKia    C    T        0      0        2 
  25 chr25_23692821     AOna    C    T        0      0        2 
  25 chr25_23692821     ASom    C    T        0      0        2 
  25 chr25_23692821     HCab    C    T        0      0        2 
  25 chr25_23692821     HPrz    C    T      0.5      1        2 
  25 chr25_23692821     ZBoe    C    T        0      0        2 
  25 chr25_23692821     ZGre    C    T        0      0        2 
  25 chr25_23692821     ZHar    C    T        0      0        2 
  25 chr25_23692821   Sample    C    T        0      0        2 
  25 chr25_23693034     AAsi    G    T        0      0        2 
  25 chr25_23693034     AKia    G    T        0      0        2 
  25 chr25_23693034     AOna    G    T      0.5      1        2 
  25 chr25_23693034     ASom    G    T        0      0        2 
  25 chr25_23693034     HCab    G    T        0      0        2 
  25 chr25_23693034     HPrz    G    T        0      0        2 
  25 chr25_23693034     ZBoe    G    T        0      0        2 
  25 chr25_23693034     ZGre    G    T        0      0        2 
  25 chr25_23693034     ZHar    G    T        0      0        2 
  25 chr25_23693034   Sample    G    T        0      0        2 
  25 chr25_23697817     AAsi    C    G        0      0        2 
  25 chr25_23697817     AKia    C    G        0      0        2 
  25 chr25_23697817     AOna    C    G        0      0        2 
  25 chr25_23697817     ASom    C    G        0      0        2 
  25 chr25_23697817     HCab    C    G        1      2        2 
  25 chr25_23697817     HPrz    C    G        1      2        2 
  25 chr25_23697817     ZBoe    C    G        0      0        2 
  25 chr25_23697817     ZGre    C    G        0      0        2 
  25 chr25_23697817     ZHar    C    G        0      0        2 
  25 chr25_23697817   Sample    C    G        0      0        2 
  25 chr25_23702488     AAsi    T    G        0      0        2 
  25 chr25_23702488     AKia    T    G        0      0        2 
  25 chr25_23702488     AOna    T    G        0      0        2 
  25 chr25_23702488     ASom    T    G        0      0        2 
  25 chr25_23702488     HCab    T    G      0.5      1        2 
  25 chr25_23702488     HPrz    T    G        0      0        2 
  25 chr25_23702488     ZBoe    T    G        0      0        2 
  25 chr25_23702488     ZGre    T    G        0      0        2 
  25 chr25_23702488     ZHar    T    G        0      0        2 
  25 chr25_23702488   Sample    T    G        0      0        2 
  25 chr25_23705115     AAsi    A    C        1      2        2 
  25 chr25_23705115     AKia    A    C        0      0        2 
  25 chr25_23705115     AOna    A    C        0      0        2 
  25 chr25_23705115     ASom    A    C        0      0        2 
  25 chr25_23705115     HCab    A    C        0      0        2 
  25 chr25_23705115     HPrz    A    C        0      0        2 
  25 chr25_23705115     ZBoe    A    C        0      0        2 
  25 chr25_23705115     ZGre    A    C        0      0        2 
  25 chr25_23705115     ZHar    A    C        0      0        2 
  25 chr25_23705115   Sample    A    C        1      2        2 
  25 chr25_23706848     AAsi    G    A        1      2        2 
  25 chr25_23706848     AKia    G    A        0      0        2 
  25 chr25_23706848     AOna    G    A        0      0        2 
  25 chr25_23706848     ASom    G    A        1      2        2 
  25 chr25_23706848     HCab    G    A        0      0        2 
  25 chr25_23706848     HPrz    G    A        0      0        2 
  25 chr25_23706848     ZBoe    G    A        0      0        2 
  25 chr25_23706848     ZGre    G    A        0      0        2 
  25 chr25_23706848     ZHar    G    A        0      0        2 
  25 chr25_23706848   Sample    G    A        1      2        2 
  25 chr25_23710151     AAsi    C    G        0      0        2 
  25 chr25_23710151     AKia    C    G        0      0        2 
  25 chr25_23710151     AOna    C    G        0      0        2 
  25 chr25_23710151     ASom    C    G        1      2        2 
  25 chr25_23710151     HCab    C    G        0      0        2 
  25 chr25_23710151     HPrz    C    G        0      0        2 
  25 chr25_23710151     ZBoe    C    G        0      0        2 
  25 chr25_23710151     ZGre    C    G        0      0        2 
  25 chr25_23710151     ZHar    C    G        0      0        2 
  25 chr25_23710151   Sample    C    G        0      0        2 
  25 chr25_23710604     AAsi    A    G        0      0        2 
  25 chr25_23710604     AKia    A    G        0      0        2 
  25 chr25_23710604     AOna    A    G        0      0        2 
  25 chr25_23710604     ASom    A    G        0      0        2 
  25 chr25_23710604     HCab    A    G        1      2        2 
  25 chr25_23710604     HPrz    A    G        1      2        2 
  25 chr25_23710604     ZBoe    A    G        0      0        2 
  25 chr25_23710604     ZGre    A    G        0      0        2 
  25 chr25_23710604     ZHar    A    G        0      0        2 
  25 chr25_23710604   Sample    A    G        0      0        2 
  25 chr25_23712389     AAsi    G    C        0      0        2 
  25 chr25_23712389     AKia    G    C        0      0        2 
  25 chr25_23712389     AOna    G    C        0      0        2 
  25 chr25_23712389     ASom    G    C        0      0        2 
  25 chr25_23712389     HCab    G    C        0      0        2 
  25 chr25_23712389     HPrz    G    C        0      0        2 
  25 chr25_23712389     ZBoe    G    C        0      0        2 
  25 chr25_23712389     ZGre    G    C        1      2        2 
  25 chr25_23712389     ZHar    G    C        0      0        2 
  25 chr25_23712389   Sample    G    C        0      0        2 
  25 chr25_23722215     AAsi    C    A        1      2        2 
  25 chr25_23722215     AKia    C    A        0      0        2 
  25 chr25_23722215     AOna    C    A        0      0        2 
  25 chr25_23722215     ASom    C    A        0      0        2 
  25 chr25_23722215     HCab    C    A        0      0        2 
  25 chr25_23722215     HPrz    C    A        0      0        2 
  25 chr25_23722215     ZBoe    C    A        0      0        2 
  25 chr25_23722215     ZGre    C    A        0      0        2 
  25 chr25_23722215     ZHar    C    A        0      0        2 
  25 chr25_23722215   Sample    C    A        1      2        2 
  25 chr25_23723256     AAsi    A    G        0      0        2 
  25 chr25_23723256     AKia    A    G        0      0        2 
  25 chr25_23723256     AOna    A    G      0.5      1        2 
  25 chr25_23723256     ASom    A    G        0      0        2 
  25 chr25_23723256     HCab    A    G        0      0        2 
  25 chr25_23723256     HPrz    A    G        0      0        2 
  25 chr25_23723256     ZBoe    A    G        0      0        2 
  25 chr25_23723256     ZGre    A    G        0      0        2 
  25 chr25_23723256     ZHar    A    G        0      0        2 
  25 chr25_23723256   Sample    A    G        0      0        2 
  25 chr25_23729009     AAsi    G    T        0      0        2 
  25 chr25_23729009     AKia    G    T        0      0        2 
  25 chr25_23729009     AOna    G    T        0      0        2 
  25 chr25_23729009     ASom    G    T        0      0        2 
  25 chr25_23729009     HCab    G    T        1      2        2 
  25 chr25_23729009     HPrz    G    T        1      2        2 
  25 chr25_23729009     ZBoe    G    T        0      0        2 
  25 chr25_23729009     ZGre    G    T        0      0        2 
  25 chr25_23729009     ZHar    G    T        0      0        2 
  25 chr25_23729009   Sample    G    T        0      0        2 
  25 chr25_23730956     AAsi    G    C        0      0        2 
  25 chr25_23730956     AKia    G    C        0      0        2 
  25 chr25_23730956     AOna    G    C        0      0        2 
  25 chr25_23730956     ASom    G    C        0      0        2 
  25 chr25_23730956     HCab    G    C        0      0        2 
  25 chr25_23730956     HPrz    G    C      0.5      1        2 
  25 chr25_23730956     ZBoe    G    C        0      0        2 
  25 chr25_23730956     ZGre    G    C        0      0        2 
  25 chr25_23730956     ZHar    G    C        0      0        2 
  25 chr25_23730956   Sample    G    C        0      0        2 
  25 chr25_23731106     AAsi    G    A        0      0        2 
  25 chr25_23731106     AKia    G    A        0      0        2 
  25 chr25_23731106     AOna    G    A        0      0        2 
  25 chr25_23731106     ASom    G    A        0      0        2 
  25 chr25_23731106     HCab    G    A        1      2        2 
  25 chr25_23731106     HPrz    G    A        1      2        2 
  25 chr25_23731106     ZBoe    G    A        0      0        2 
  25 chr25_23731106     ZGre    G    A        0      0        2 
  25 chr25_23731106     ZHar    G    A        0      0        2 
  25 chr25_23731106   Sample    G    A        0      0        2 
  25 chr25_23731799     AAsi    A    G        0      0        2 
  25 chr25_23731799     AKia    A    G        0      0        2 
  25 chr25_23731799     AOna    A    G        0      0        2 
  25 chr25_23731799     ASom    A    G        0      0        2 
  25 chr25_23731799     HCab    A    G        0      0        2 
  25 chr25_23731799     HPrz    A    G        0      0        2 
  25 chr25_23731799     ZBoe    A    G      0.5      1        2 
  25 chr25_23731799     ZGre    A    G        0      0        2 
  25 chr25_23731799     ZHar    A    G        0      0        2 
  25 chr25_23731799   Sample    A    G        0      0        2 
  25 chr25_23733699     AAsi    T    G        0      0        2 
  25 chr25_23733699     AKia    T    G        0      0        2 
  25 chr25_23733699     AOna    T    G        0      0        2 
  25 chr25_23733699     ASom    T    G        0      0        2 
  25 chr25_23733699     HCab    T    G        1      2        2 
  25 chr25_23733699     HPrz    T    G        1      2        2 
  25 chr25_23733699     ZBoe    T    G        0      0        2 
  25 chr25_23733699     ZGre    T    G        0      0        2 
  25 chr25_23733699     ZHar    T    G        0      0        2 
  25 chr25_23733699   Sample    T    G        0      0        2 
  25 chr25_23734305     AAsi    A    G        0      0        2 
  25 chr25_23734305     AKia    A    G        0      0        2 
  25 chr25_23734305     AOna    A    G        0      0        2 
  25 chr25_23734305     ASom    A    G        0      0        2 
  25 chr25_23734305     HCab    A    G      0.5      1        2 
  25 chr25_23734305     HPrz    A    G        0      0        2 
  25 chr25_23734305     ZBoe    A    G        0      0        2 
  25 chr25_23734305     ZGre    A    G        0      0        2 
  25 chr25_23734305     ZHar    A    G        0      0        2 
  25 chr25_23734305   Sample    A    G        0      0        2 
  25 chr25_23735107     AAsi    G    A        0      0        2 
  25 chr25_23735107     AKia    G    A        1      2        2 
  25 chr25_23735107     AOna    G    A        0      0        2 
  25 chr25_23735107     ASom    G    A        0      0        2 
  25 chr25_23735107     HCab    G    A        0      0        2 
  25 chr25_23735107     HPrz    G    A        0      0        2 
  25 chr25_23735107     ZBoe    G    A        0      0        2 
  25 chr25_23735107     ZGre    G    A        0      0        2 
  25 chr25_23735107     ZHar    G    A        0      0        2 
  25 chr25_23735107   Sample    G    A        0      0        2 
  25 chr25_23739510     AAsi    A    G        0      0        2 
  25 chr25_23739510     AKia    A    G        0      0        2 
  25 chr25_23739510     AOna    A    G        0      0        2 
  25 chr25_23739510     ASom    A    G        0      0        2 
  25 chr25_23739510     HCab    A    G        0      0        2 
  25 chr25_23739510     HPrz    A    G        0      0        2 
  25 chr25_23739510     ZBoe    A    G        0      0        2 
  25 chr25_23739510     ZGre    A    G        0      0        2 
  25 chr25_23739510     ZHar    A    G      0.5      1        2 
  25 chr25_23739510   Sample    A    G        0      0        2 
  25 chr25_23741530     AAsi    G    A        0      0        2 
  25 chr25_23741530     AKia    G    A      0.5      1        2 
  25 chr25_23741530     AOna    G    A        0      0        2 
  25 chr25_23741530     ASom    G    A        0      0        2 
  25 chr25_23741530     HCab    G    A        0      0        2 
  25 chr25_23741530     HPrz    G    A        0      0        2 
  25 chr25_23741530     ZBoe    G    A        0      0        2 
  25 chr25_23741530     ZGre    G    A        0      0        2 
  25 chr25_23741530     ZHar    G    A        0      0        2 
  25 chr25_23741530   Sample    G    A        0      0        2 
  25 chr25_23741543     AAsi    G    A        0      0        2 
  25 chr25_23741543     AKia    G    A        0      0        2 
  25 chr25_23741543     AOna    G    A        0      0        2 
  25 chr25_23741543     ASom    G    A        0      0        2 
  25 chr25_23741543     HCab    G    A      0.5      1        2 
  25 chr25_23741543     HPrz    G    A      0.5      1        2 
  25 chr25_23741543     ZBoe    G    A        0      0        2 
  25 chr25_23741543     ZGre    G    A        0      0        2 
  25 chr25_23741543     ZHar    G    A        0      0        2 
  25 chr25_23741543   Sample    G    A        0      0        2 
  25 chr25_23750036     AAsi    T    C        0      0        2 
  25 chr25_23750036     AKia    T    C        0      0        2 
  25 chr25_23750036     AOna    T    C        0      0        2 
  25 chr25_23750036     ASom    T    C        0      0        2 
  25 chr25_23750036     HCab    T    C        1      2        2 
  25 chr25_23750036     HPrz    T    C        1      2        2 
  25 chr25_23750036     ZBoe    T    C        0      0        2 
  25 chr25_23750036     ZGre    T    C        0      0        2 
  25 chr25_23750036     ZHar    T    C        0      0        2 
  25 chr25_23750036   Sample    T    C        0      0        2 
  25 chr25_23750527     AAsi    G    A        0      0        2 
  25 chr25_23750527     AKia    G    A        0      0        2 
  25 chr25_23750527     AOna    G    A        0      0        2 
  25 chr25_23750527     ASom    G    A        0      0        2 
  25 chr25_23750527     HCab    G    A        0      0        2 
  25 chr25_23750527     HPrz    G    A        0      0        2 
  25 chr25_23750527     ZBoe    G    A        0      0        2 
  25 chr25_23750527     ZGre    G    A        1      2        2 
  25 chr25_23750527     ZHar    G    A        0      0        2 
  25 chr25_23750527   Sample    G    A        0      0        2 
  25 chr25_23751583     AAsi    C    T        0      0        2 
  25 chr25_23751583     AKia    C    T        0      0        2 
  25 chr25_23751583     AOna    C    T        0      0        2 
  25 chr25_23751583     ASom    C    T        0      0        2 
  25 chr25_23751583     HCab    C    T        1      2        2 
  25 chr25_23751583     HPrz    C    T        1      2        2 
  25 chr25_23751583     ZBoe    C    T        0      0        2 
  25 chr25_23751583     ZGre    C    T        0      0        2 
  25 chr25_23751583     ZHar    C    T        0      0        2 
  25 chr25_23751583   Sample    C    T        0      0        2 
  25 chr25_23754807     AAsi    C    A        0      0        2 
  25 chr25_23754807     AKia    C    A        0      0        2 
  25 chr25_23754807     AOna    C    A        0      0        2 
  25 chr25_23754807     ASom    C    A        0      0        2 
  25 chr25_23754807     HCab    C    A        1      2        2 
  25 chr25_23754807     HPrz    C    A        1      2        2 
  25 chr25_23754807     ZBoe    C    A        0      0        2 
  25 chr25_23754807     ZGre    C    A        0      0        2 
  25 chr25_23754807     ZHar    C    A        0      0        2 
  25 chr25_23754807   Sample    C    A        0      0        2 
  25 chr25_23758989     AAsi    G    A        0      0        2 
  25 chr25_23758989     AKia    G    A        0      0        2 
  25 chr25_23758989     AOna    G    A        0      0        2 
  25 chr25_23758989     ASom    G    A        0      0        2 
  25 chr25_23758989     HCab    G    A        1      2        2 
  25 chr25_23758989     HPrz    G    A        1      2        2 
  25 chr25_23758989     ZBoe    G    A        0      0        2 
  25 chr25_23758989     ZGre    G    A        0      0        2 
  25 chr25_23758989     ZHar    G    A        0      0        2 
  25 chr25_23758989   Sample    G    A        0      0        2 
  25 chr25_23762861     AAsi    G    A        0      0        2 
  25 chr25_23762861     AKia    G    A        0      0        2 
  25 chr25_23762861     AOna    G    A      0.5      1        2 
  25 chr25_23762861     ASom    G    A        0      0        2 
  25 chr25_23762861     HCab    G    A        0      0        2 
  25 chr25_23762861     HPrz    G    A        0      0        2 
  25 chr25_23762861     ZBoe    G    A        0      0        2 
  25 chr25_23762861     ZGre    G    A        0      0        2 
  25 chr25_23762861     ZHar    G    A        0      0        2 
  25 chr25_23762861   Sample    G    A        0      0        2 
  25 chr25_23767711     AAsi    T    C        0      0        2 
  25 chr25_23767711     AKia    T    C        0      0        2 
  25 chr25_23767711     AOna    T    C      0.5      1        2 
  25 chr25_23767711     ASom    T    C        0      0        2 
  25 chr25_23767711     HCab    T    C        0      0        2 
  25 chr25_23767711     HPrz    T    C        0      0        2 
  25 chr25_23767711     ZBoe    T    C        0      0        2 
  25 chr25_23767711     ZGre    T    C        0      0        2 
  25 chr25_23767711     ZHar    T    C        0      0        2 
  25 chr25_23767711   Sample    T    C        0      0        2 
  25 chr25_23768183     AAsi    G    C        0      0        2 
  25 chr25_23768183     AKia    G    C        0      0        2 
  25 chr25_23768183     AOna    G    C      0.5      1        2 
  25 chr25_23768183     ASom    G    C        0      0        2 
  25 chr25_23768183     HCab    G    C        0      0        2 
  25 chr25_23768183     HPrz    G    C        0      0        2 
  25 chr25_23768183     ZBoe    G    C        0      0        2 
  25 chr25_23768183     ZGre    G    C        0      0        2 
  25 chr25_23768183     ZHar    G    C        0      0        2 
  25 chr25_23768183   Sample    G    C        0      0        2 
  25 chr25_23770648     AAsi    A    C        0      0        2 
  25 chr25_23770648     AKia    A    C        0      0        2 
  25 chr25_23770648     AOna    A    C      0.5      1        2 
  25 chr25_23770648     ASom    A    C        0      0        2 
  25 chr25_23770648     HCab    A    C        0      0        2 
  25 chr25_23770648     HPrz    A    C        0      0        2 
  25 chr25_23770648     ZBoe    A    C        0      0        2 
  25 chr25_23770648     ZGre    A    C        0      0        2 
  25 chr25_23770648     ZHar    A    C        0      0        2 
  25 chr25_23770648   Sample    A    C        0      0        2 
  25 chr25_23770915     AAsi    G    A        0      0        2 
  25 chr25_23770915     AKia    G    A      0.5      1        2 
  25 chr25_23770915     AOna    G    A      0.5      1        2 
  25 chr25_23770915     ASom    G    A        0      0        2 
  25 chr25_23770915     HCab    G    A        0      0        2 
  25 chr25_23770915     HPrz    G    A        0      0        2 
  25 chr25_23770915     ZBoe    G    A        0      0        2 
  25 chr25_23770915     ZGre    G    A        0      0        2 
  25 chr25_23770915     ZHar    G    A        0      0        2 
  25 chr25_23770915   Sample    G    A        0      0        2 
  25 chr25_23772648     AAsi    T    C      0.5      1        2 
  25 chr25_23772648     AKia    T    C        0      0        2 
  25 chr25_23772648     AOna    T    C        0      0        2 
  25 chr25_23772648     ASom    T    C        1      2        2 
  25 chr25_23772648     HCab    T    C        0      0        2 
  25 chr25_23772648     HPrz    T    C        0      0        2 
  25 chr25_23772648     ZBoe    T    C        0      0        2 
  25 chr25_23772648     ZGre    T    C        0      0        2 
  25 chr25_23772648     ZHar    T    C        0      0        2 
  25 chr25_23772648   Sample    T    C        0      0        2 
  25 chr25_23774715     AAsi    A    G        0      0        2 
  25 chr25_23774715     AKia    A    G        0      0        2 
  25 chr25_23774715     AOna    A    G      0.5      1        2 
  25 chr25_23774715     ASom    A    G        0      0        2 
  25 chr25_23774715     HCab    A    G        0      0        2 
  25 chr25_23774715     HPrz    A    G        0      0        2 
  25 chr25_23774715     ZBoe    A    G        0      0        2 
  25 chr25_23774715     ZGre    A    G        0      0        2 
  25 chr25_23774715     ZHar    A    G        0      0        2 
  25 chr25_23774715   Sample    A    G        0      0        2 
  25 chr25_23775167     AAsi    T    G      0.5      1        2 
  25 chr25_23775167     AKia    T    G        0      0        2 
  25 chr25_23775167     AOna    T    G        0      0        2 
  25 chr25_23775167     ASom    T    G        0      0        2 
  25 chr25_23775167     HCab    T    G        0      0        2 
  25 chr25_23775167     HPrz    T    G        0      0        2 
  25 chr25_23775167     ZBoe    T    G        0      0        2 
  25 chr25_23775167     ZGre    T    G        0      0        2 
  25 chr25_23775167     ZHar    T    G        0      0        2 
  25 chr25_23775167   Sample    T    G        0      0        2 
  25 chr25_23778810     AAsi    A    G        0      0        2 
  25 chr25_23778810     AKia    A    G        0      0        2 
  25 chr25_23778810     AOna    A    G        0      0        2 
  25 chr25_23778810     ASom    A    G        0      0        2 
  25 chr25_23778810     HCab    A    G        0      0        2 
  25 chr25_23778810     HPrz    A    G      0.5      1        2 
  25 chr25_23778810     ZBoe    A    G        0      0        2 
  25 chr25_23778810     ZGre    A    G        0      0        2 
  25 chr25_23778810     ZHar    A    G        0      0        2 
  25 chr25_23778810   Sample    A    G        0      0        2 
  25 chr25_23779667     AAsi    G    A        0      0        2 
  25 chr25_23779667     AKia    G    A        0      0        2 
  25 chr25_23779667     AOna    G    A        0      0        2 
  25 chr25_23779667     ASom    G    A        0      0        2 
  25 chr25_23779667     HCab    G    A        0      0        2 
  25 chr25_23779667     HPrz    G    A        0      0        2 
  25 chr25_23779667     ZBoe    G    A        0      0        2 
  25 chr25_23779667     ZGre    G    A        0      0        2 
  25 chr25_23779667     ZHar    G    A        1      2        2 
  25 chr25_23779667   Sample    G    A        0      0        2 
  25 chr25_23781497     AAsi    T    C        0      0        2 
  25 chr25_23781497     AKia    T    C        0      0        2 
  25 chr25_23781497     AOna    T    C      0.5      1        2 
  25 chr25_23781497     ASom    T    C        0      0        2 
  25 chr25_23781497     HCab    T    C        0      0        2 
  25 chr25_23781497     HPrz    T    C        0      0        2 
  25 chr25_23781497     ZBoe    T    C        0      0        2 
  25 chr25_23781497     ZGre    T    C        0      0        2 
  25 chr25_23781497     ZHar    T    C        0      0        2 
  25 chr25_23781497   Sample    T    C        0      0        2 
  25 chr25_23781678     AAsi    C    A        0      0        2 
  25 chr25_23781678     AKia    C    A        0      0        2 
  25 chr25_23781678     AOna    C    A        0      0        2 
  25 chr25_23781678     ASom    C    A        0      0        2 
  25 chr25_23781678     HCab    C    A        0      0        2 
  25 chr25_23781678     HPrz    C    A        0      0        2 
  25 chr25_23781678     ZBoe    C    A      0.5      1        2 
  25 chr25_23781678     ZGre    C    A        0      0        2 
  25 chr25_23781678     ZHar    C    A        0      0        2 
  25 chr25_23781678   Sample    C    A        0      0        2 
  25 chr25_23788255     AAsi    T    C        0      0        2 
  25 chr25_23788255     AKia    T    C      0.5      1        2 
  25 chr25_23788255     AOna    T    C      0.5      1        2 
  25 chr25_23788255     ASom    T    C        0      0        2 
  25 chr25_23788255     HCab    T    C        0      0        2 
  25 chr25_23788255     HPrz    T    C        0      0        2 
  25 chr25_23788255     ZBoe    T    C        1      2        2 
  25 chr25_23788255     ZGre    T    C        1      2        2 
  25 chr25_23788255     ZHar    T    C        0      0        2 
  25 chr25_23788255   Sample    T    C        0      0        2 
  25 chr25_23790920     AAsi    G    C        0      0        2 
  25 chr25_23790920     AKia    G    C        0      0        2 
  25 chr25_23790920     AOna    G    C      0.5      1        2 
  25 chr25_23790920     ASom    G    C        0      0        2 
  25 chr25_23790920     HCab    G    C        0      0        2 
  25 chr25_23790920     HPrz    G    C        0      0        2 
  25 chr25_23790920     ZBoe    G    C        0      0        2 
  25 chr25_23790920     ZGre    G    C        0      0        2 
  25 chr25_23790920     ZHar    G    C        0      0        2 
  25 chr25_23790920   Sample    G    C        0      0        2 
  25 chr25_23799105     AAsi    T    A        0      0        2 
  25 chr25_23799105     AKia    T    A        0      0        2 
  25 chr25_23799105     AOna    T    A        0      0        2 
  25 chr25_23799105     ASom    T    A        0      0        2 
  25 chr25_23799105     HCab    T    A        0      0        2 
  25 chr25_23799105     HPrz    T    A        0      0        2 
  25 chr25_23799105     ZBoe    T    A      0.5      1        2 
  25 chr25_23799105     ZGre    T    A        0      0        2 
  25 chr25_23799105     ZHar    T    A        0      0        2 
  25 chr25_23799105   Sample    T    A        0      0        2 
  25 chr25_23802136     AAsi    A    G        0      0        2 
  25 chr25_23802136     AKia    A    G        0      0        2 
  25 chr25_23802136     AOna    A    G        0      0        2 
  25 chr25_23802136     ASom    A    G        0      0        2 
  25 chr25_23802136     HCab    A    G      0.5      1        2 
  25 chr25_23802136     HPrz    A    G        0      0        2 
  25 chr25_23802136     ZBoe    A    G        0      0        2 
  25 chr25_23802136     ZGre    A    G        0      0        2 
  25 chr25_23802136     ZHar    A    G        0      0        2 
  25 chr25_23802136   Sample    A    G        0      0        2 
  25 chr25_23803884     AAsi    A    G        0      0        2 
  25 chr25_23803884     AKia    A    G        1      2        2 
  25 chr25_23803884     AOna    A    G      0.5      1        2 
  25 chr25_23803884     ASom    A    G        0      0        2 
  25 chr25_23803884     HCab    A    G        0      0        2 
  25 chr25_23803884     HPrz    A    G        0      0        2 
  25 chr25_23803884     ZBoe    A    G        0      0        2 
  25 chr25_23803884     ZGre    A    G        0      0        2 
  25 chr25_23803884     ZHar    A    G        0      0        2 
  25 chr25_23803884   Sample    A    G        0      0        2 
  25 chr25_23805408     AAsi    A    C        0      0        2 
  25 chr25_23805408     AKia    A    C        0      0        2 
  25 chr25_23805408     AOna    A    C        0      0        2 
  25 chr25_23805408     ASom    A    C        0      0        2 
  25 chr25_23805408     HCab    A    C      0.5      1        2 
  25 chr25_23805408     HPrz    A    C        0      0        2 
  25 chr25_23805408     ZBoe    A    C        0      0        2 
  25 chr25_23805408     ZGre    A    C        0      0        2 
  25 chr25_23805408     ZHar    A    C        0      0        2 
  25 chr25_23805408   Sample    A    C        0      0        2 
  25 chr25_23808259     AAsi    A    G        0      0        2 
  25 chr25_23808259     AKia    A    G      0.5      1        2 
  25 chr25_23808259     AOna    A    G        0      0        2 
  25 chr25_23808259     ASom    A    G        0      0        2 
  25 chr25_23808259     HCab    A    G        0      0        2 
  25 chr25_23808259     HPrz    A    G        0      0        2 
  25 chr25_23808259     ZBoe    A    G        0      0        2 
  25 chr25_23808259     ZGre    A    G        0      0        2 
  25 chr25_23808259     ZHar    A    G        0      0        2 
  25 chr25_23808259   Sample    A    G        0      0        2 
  25 chr25_23814330     AAsi    C    T        0      0        2 
  25 chr25_23814330     AKia    C    T        0      0        2 
  25 chr25_23814330     AOna    C    T        0      0        2 
  25 chr25_23814330     ASom    C    T        0      0        2 
  25 chr25_23814330     HCab    C    T        0      0        2 
  25 chr25_23814330     HPrz    C    T      0.5      1        2 
  25 chr25_23814330     ZBoe    C    T        0      0        2 
  25 chr25_23814330     ZGre    C    T        0      0        2 
  25 chr25_23814330     ZHar    C    T        0      0        2 
  25 chr25_23814330   Sample    C    T        0      0        2 
  25 chr25_23816529     AAsi    A    C        0      0        2 
  25 chr25_23816529     AKia    A    C        0      0        2 
  25 chr25_23816529     AOna    A    C      0.5      1        2 
  25 chr25_23816529     ASom    A    C        0      0        2 
  25 chr25_23816529     HCab    A    C        0      0        2 
  25 chr25_23816529     HPrz    A    C        0      0        2 
  25 chr25_23816529     ZBoe    A    C        0      0        2 
  25 chr25_23816529     ZGre    A    C        0      0        2 
  25 chr25_23816529     ZHar    A    C        0      0        2 
  25 chr25_23816529   Sample    A    C        0      0        2 
  25 chr25_23816545     AAsi    A    C        0      0        2 
  25 chr25_23816545     AKia    A    C        0      0        2 
  25 chr25_23816545     AOna    A    C        0      0        2 
  25 chr25_23816545     ASom    A    C        0      0        2 
  25 chr25_23816545     HCab    A    C        0      0        2 
  25 chr25_23816545     HPrz    A    C        0      0        2 
  25 chr25_23816545     ZBoe    A    C        0      0        2 
  25 chr25_23816545     ZGre    A    C        0      0        2 
  25 chr25_23816545     ZHar    A    C      0.5      1        2 
  25 chr25_23816545   Sample    A    C        0      0        2 
  25 chr25_23818237     AAsi    G    A        0      0        2 
  25 chr25_23818237     AKia    G    A        0      0        2 
  25 chr25_23818237     AOna    G    A      0.5      1        2 
  25 chr25_23818237     ASom    G    A        0      0        2 
  25 chr25_23818237     HCab    G    A        0      0        2 
  25 chr25_23818237     HPrz    G    A        0      0        2 
  25 chr25_23818237     ZBoe    G    A        0      0        2 
  25 chr25_23818237     ZGre    G    A        0      0        2 
  25 chr25_23818237     ZHar    G    A        0      0        2 
  25 chr25_23818237   Sample    G    A        0      0        2 
  25 chr25_23819511     AAsi    C    G        1      2        2 
  25 chr25_23819511     AKia    C    G        0      0        2 
  25 chr25_23819511     AOna    C    G        0      0        2 
  25 chr25_23819511     ASom    C    G        1      2        2 
  25 chr25_23819511     HCab    C    G        0      0        2 
  25 chr25_23819511     HPrz    C    G        0      0        2 
  25 chr25_23819511     ZBoe    C    G        0      0        2 
  25 chr25_23819511     ZGre    C    G        0      0        2 
  25 chr25_23819511     ZHar    C    G        0      0        2 
  25 chr25_23819511   Sample    C    G        0      0        2 
  25 chr25_23822447     AAsi    C    G        1      2        2 
  25 chr25_23822447     AKia    C    G        0      0        2 
  25 chr25_23822447     AOna    C    G        0      0        2 
  25 chr25_23822447     ASom    C    G        1      2        2 
  25 chr25_23822447     HCab    C    G        0      0        2 
  25 chr25_23822447     HPrz    C    G        0      0        2 
  25 chr25_23822447     ZBoe    C    G        0      0        2 
  25 chr25_23822447     ZGre    C    G        0      0        2 
  25 chr25_23822447     ZHar    C    G        0      0        2 
  25 chr25_23822447   Sample    C    G        1      2        2 
  25 chr25_23823104     AAsi    C    T        0      0        2 
  25 chr25_23823104     AKia    C    T        0      0        2 
  25 chr25_23823104     AOna    C    T        0      0        2 
  25 chr25_23823104     ASom    C    T        0      0        2 
  25 chr25_23823104     HCab    C    T        0      0        2 
  25 chr25_23823104     HPrz    C    T        0      0        2 
  25 chr25_23823104     ZBoe    C    T        0      0        2 
  25 chr25_23823104     ZGre    C    T        1      2        2 
  25 chr25_23823104     ZHar    C    T        0      0        2 
  25 chr25_23823104   Sample    C    T        0      0        2 
  25 chr25_23829111     AAsi    C    T        0      0        2 
  25 chr25_23829111     AKia    C    T        0      0        2 
  25 chr25_23829111     AOna    C    T        0      0        2 
  25 chr25_23829111     ASom    C    T        0      0        2 
  25 chr25_23829111     HCab    C    T        1      2        2 
  25 chr25_23829111     HPrz    C    T        1      2        2 
  25 chr25_23829111     ZBoe    C    T        0      0        2 
  25 chr25_23829111     ZGre    C    T        0      0        2 
  25 chr25_23829111     ZHar    C    T        0      0        2 
  25 chr25_23829111   Sample    C    T        0      0        2 
  25 chr25_23829736     AAsi    A    G        0      0        2 
  25 chr25_23829736     AKia    A    G        0      0        2 
  25 chr25_23829736     AOna    A    G        0      0        2 
  25 chr25_23829736     ASom    A    G        0      0        2 
  25 chr25_23829736     HCab    A    G      0.5      1        2 
  25 chr25_23829736     HPrz    A    G      0.5      1        2 
  25 chr25_23829736     ZBoe    A    G        0      0        2 
  25 chr25_23829736     ZGre    A    G        0      0        2 
  25 chr25_23829736     ZHar    A    G        0      0        2 
  25 chr25_23829736   Sample    A    G        0      0        2 
  25 chr25_23834386     AAsi    G    T        0      0        2 
  25 chr25_23834386     AKia    G    T        0      0        2 
  25 chr25_23834386     AOna    G    T      0.5      1        2 
  25 chr25_23834386     ASom    G    T        0      0        2 
  25 chr25_23834386     HCab    G    T        0      0        2 
  25 chr25_23834386     HPrz    G    T        0      0        2 
  25 chr25_23834386     ZBoe    G    T        0      0        2 
  25 chr25_23834386     ZGre    G    T        0      0        2 
  25 chr25_23834386     ZHar    G    T        0      0        2 
  25 chr25_23834386   Sample    G    T        0      0        2 
  25 chr25_23835069     AAsi    C    T      0.5      1        2 
  25 chr25_23835069     AKia    C    T        0      0        2 
  25 chr25_23835069     AOna    C    T        1      2        2 
  25 chr25_23835069     ASom    C    T        1      2        2 
  25 chr25_23835069     HCab    C    T        0      0        2 
  25 chr25_23835069     HPrz    C    T        0      0        2 
  25 chr25_23835069     ZBoe    C    T        0      0        2 
  25 chr25_23835069     ZGre    C    T        0      0        2 
  25 chr25_23835069     ZHar    C    T        0      0        2 
  25 chr25_23835069   Sample    C    T        1      2        2 
  25 chr25_23835326     AAsi    C    A        0      0        2 
  25 chr25_23835326     AKia    C    A        0      0        2 
  25 chr25_23835326     AOna    C    A        0      0        2 
  25 chr25_23835326     ASom    C    A        0      0        2 
  25 chr25_23835326     HCab    C    A        0      0        2 
  25 chr25_23835326     HPrz    C    A        0      0        2 
  25 chr25_23835326     ZBoe    C    A        1      2        2 
  25 chr25_23835326     ZGre    C    A        1      2        2 
  25 chr25_23835326     ZHar    C    A        1      2        2 
  25 chr25_23835326   Sample    C    A        0      0        2 
  25 chr25_23835487     AAsi    C    T        0      0        2 
  25 chr25_23835487     AKia    C    T        0      0        2 
  25 chr25_23835487     AOna    C    T        0      0        2 
  25 chr25_23835487     ASom    C    T        0      0        2 
  25 chr25_23835487     HCab    C    T        0      0        2 
  25 chr25_23835487     HPrz    C    T        0      0        2 
  25 chr25_23835487     ZBoe    C    T        1      2        2 
  25 chr25_23835487     ZGre    C    T        0      0        2 
  25 chr25_23835487     ZHar    C    T        0      0        2 
  25 chr25_23835487   Sample    C    T        0      0        2 
  25 chr25_23841447     AAsi    G    A        0      0        2 
  25 chr25_23841447     AKia    G    A        0      0        2 
  25 chr25_23841447     AOna    G    A        0      0        2 
  25 chr25_23841447     ASom    G    A        0      0        2 
  25 chr25_23841447     HCab    G    A        1      2        2 
  25 chr25_23841447     HPrz    G    A        1      2        2 
  25 chr25_23841447     ZBoe    G    A        0      0        2 
  25 chr25_23841447     ZGre    G    A        0      0        2 
  25 chr25_23841447     ZHar    G    A        0      0        2 
  25 chr25_23841447   Sample    G    A        0      0        2 
  25 chr25_23844579     AAsi    C    G        0      0        2 
  25 chr25_23844579     AKia    C    G      0.5      1        2 
  25 chr25_23844579     AOna    C    G        0      0        2 
  25 chr25_23844579     ASom    C    G        0      0        2 
  25 chr25_23844579     HCab    C    G        0      0        2 
  25 chr25_23844579     HPrz    C    G        0      0        2 
  25 chr25_23844579     ZBoe    C    G        0      0        2 
  25 chr25_23844579     ZGre    C    G        0      0        2 
  25 chr25_23844579     ZHar    C    G        0      0        2 
  25 chr25_23844579   Sample    C    G        0      0        2 
  25 chr25_23846869     AAsi    T    G        0      0        2 
  25 chr25_23846869     AKia    T    G        0      0        2 
  25 chr25_23846869     AOna    T    G        0      0        2 
  25 chr25_23846869     ASom    T    G        0      0        2 
  25 chr25_23846869     HCab    T    G        0      0        2 
  25 chr25_23846869     HPrz    T    G        0      0        2 
  25 chr25_23846869     ZBoe    T    G        0      0        2 
  25 chr25_23846869     ZGre    T    G        0      0        2 
  25 chr25_23846869     ZHar    T    G      0.5      1        2 
  25 chr25_23846869   Sample    T    G        0      0        2 
  25 chr25_23847096     AAsi    G    T        0      0        2 
  25 chr25_23847096     AKia    G    T        0      0        2 
  25 chr25_23847096     AOna    G    T        0      0        2 
  25 chr25_23847096     ASom    G    T        0      0        2 
  25 chr25_23847096     HCab    G    T        1      2        2 
  25 chr25_23847096     HPrz    G    T        1      2        2 
  25 chr25_23847096     ZBoe    G    T        0      0        2 
  25 chr25_23847096     ZGre    G    T        0      0        2 
  25 chr25_23847096     ZHar    G    T        0      0        2 
  25 chr25_23847096   Sample    G    T        0      0        2 
  25 chr25_23853474     AAsi    C    A        0      0        2 
  25 chr25_23853474     AKia    C    A        0      0        2 
  25 chr25_23853474     AOna    C    A        0      0        2 
  25 chr25_23853474     ASom    C    A        0      0        2 
  25 chr25_23853474     HCab    C    A        1      2        2 
  25 chr25_23853474     HPrz    C    A        1      2        2 
  25 chr25_23853474     ZBoe    C    A        0      0        2 
  25 chr25_23853474     ZGre    C    A        0      0        2 
  25 chr25_23853474     ZHar    C    A        0      0        2 
  25 chr25_23853474   Sample    C    A        0      0        2 
  25 chr25_23863054     AAsi    A    G        0      0        2 
  25 chr25_23863054     AKia    A    G        0      0        2 
  25 chr25_23863054     AOna    A    G        0      0        2 
  25 chr25_23863054     ASom    A    G        0      0        2 
  25 chr25_23863054     HCab    A    G        0      0        2 
  25 chr25_23863054     HPrz    A    G        0      0        2 
  25 chr25_23863054     ZBoe    A    G        0      0        2 
  25 chr25_23863054     ZGre    A    G        0      0        2 
  25 chr25_23863054     ZHar    A    G        1      2        2 
  25 chr25_23863054   Sample    A    G        0      0        2 
  25 chr25_23863721     AAsi    C    A        0      0        2 
  25 chr25_23863721     AKia    C    A      0.5      1        2 
  25 chr25_23863721     AOna    C    A        0      0        2 
  25 chr25_23863721     ASom    C    A        0      0        2 
  25 chr25_23863721     HCab    C    A        0      0        2 
  25 chr25_23863721     HPrz    C    A        0      0        2 
  25 chr25_23863721     ZBoe    C    A        0      0        2 
  25 chr25_23863721     ZGre    C    A        0      0        2 
  25 chr25_23863721     ZHar    C    A        0      0        2 
  25 chr25_23863721   Sample    C    A        0      0        2 
  25 chr25_23864391     AAsi    G    C      0.5      1        2 
  25 chr25_23864391     AKia    G    C        0      0        2 
  25 chr25_23864391     AOna    G    C        0      0        2 
  25 chr25_23864391     ASom    G    C        0      0        2 
  25 chr25_23864391     HCab    G    C        0      0        2 
  25 chr25_23864391     HPrz    G    C        0      0        2 
  25 chr25_23864391     ZBoe    G    C        0      0        2 
  25 chr25_23864391     ZGre    G    C        0      0        2 
  25 chr25_23864391     ZHar    G    C        0      0        2 
  25 chr25_23864391   Sample    G    C        1      2        2 
  25 chr25_23873847     AAsi    A    G        0      0        2 
  25 chr25_23873847     AKia    A    G        0      0        2 
  25 chr25_23873847     AOna    A    G      0.5      1        2 
  25 chr25_23873847     ASom    A    G        0      0        2 
  25 chr25_23873847     HCab    A    G        0      0        2 
  25 chr25_23873847     HPrz    A    G        0      0        2 
  25 chr25_23873847     ZBoe    A    G        0      0        2 
  25 chr25_23873847     ZGre    A    G        0      0        2 
  25 chr25_23873847     ZHar    A    G        0      0        2 
  25 chr25_23873847   Sample    A    G        0      0        2 
  25 chr25_23875430     AAsi    A    G        0      0        2 
  25 chr25_23875430     AKia    A    G        0      0        2 
  25 chr25_23875430     AOna    A    G        0      0        2 
  25 chr25_23875430     ASom    A    G        0      0        2 
  25 chr25_23875430     HCab    A    G        1      2        2 
  25 chr25_23875430     HPrz    A    G        1      2        2 
  25 chr25_23875430     ZBoe    A    G        0      0        2 
  25 chr25_23875430     ZGre    A    G        0      0        2 
  25 chr25_23875430     ZHar    A    G        0      0        2 
  25 chr25_23875430   Sample    A    G        0      0        2 
  25 chr25_23878655     AAsi    A    G        0      0        2 
  25 chr25_23878655     AKia    A    G        0      0        2 
  25 chr25_23878655     AOna    A    G        0      0        2 
  25 chr25_23878655     ASom    A    G        0      0        2 
  25 chr25_23878655     HCab    A    G        0      0        2 
  25 chr25_23878655     HPrz    A    G        0      0        2 
  25 chr25_23878655     ZBoe    A    G      0.5      1        2 
  25 chr25_23878655     ZGre    A    G        0      0        2 
  25 chr25_23878655     ZHar    A    G        0      0        2 
  25 chr25_23878655   Sample    A    G        0      0        2 
  25 chr25_23884548     AAsi    C    G        0      0        2 
  25 chr25_23884548     AKia    C    G        0      0        2 
  25 chr25_23884548     AOna    C    G        0      0        2 
  25 chr25_23884548     ASom    C    G        0      0        2 
  25 chr25_23884548     HCab    C    G      0.5      1        2 
  25 chr25_23884548     HPrz    C    G        0      0        2 
  25 chr25_23884548     ZBoe    C    G        0      0        2 
  25 chr25_23884548     ZGre    C    G        0      0        2 
  25 chr25_23884548     ZHar    C    G        0      0        2 
  25 chr25_23884548   Sample    C    G        0      0        2 
  25 chr25_23885245     AAsi    T    C        0      0        2 
  25 chr25_23885245     AKia    T    C        0      0        2 
  25 chr25_23885245     AOna    T    C      0.5      1        2 
  25 chr25_23885245     ASom    T    C        0      0        2 
  25 chr25_23885245     HCab    T    C        0      0        2 
  25 chr25_23885245     HPrz    T    C        0      0        2 
  25 chr25_23885245     ZBoe    T    C        0      0        2 
  25 chr25_23885245     ZGre    T    C        0      0        2 
  25 chr25_23885245     ZHar    T    C        0      0        2 
  25 chr25_23885245   Sample    T    C        0      0        2 
  25 chr25_23887880     AAsi    T    C        0      0        2 
  25 chr25_23887880     AKia    T    C        0      0        2 
  25 chr25_23887880     AOna    T    C        0      0        2 
  25 chr25_23887880     ASom    T    C        0      0        2 
  25 chr25_23887880     HCab    T    C        0      0        2 
  25 chr25_23887880     HPrz    T    C        0      0        2 
  25 chr25_23887880     ZBoe    T    C        1      2        2 
  25 chr25_23887880     ZGre    T    C        0      0        2 
  25 chr25_23887880     ZHar    T    C        0      0        2 
  25 chr25_23887880   Sample    T    C        0      0        2 
  25 chr25_23904232     AAsi    C    T        0      0        2 
  25 chr25_23904232     AKia    C    T        1      2        2 
  25 chr25_23904232     AOna    C    T        0      0        2 
  25 chr25_23904232     ASom    C    T        0      0        2 
  25 chr25_23904232     HCab    C    T        0      0        2 
  25 chr25_23904232     HPrz    C    T        0      0        2 
  25 chr25_23904232     ZBoe    C    T        0      0        2 
  25 chr25_23904232     ZGre    C    T        0      0        2 
  25 chr25_23904232     ZHar    C    T        0      0        2 
  25 chr25_23904232   Sample    C    T        0      0        2 
  25 chr25_23905390     AAsi    A    G        0      0        2 
  25 chr25_23905390     AKia    A    G        0      0        2 
  25 chr25_23905390     AOna    A    G        0      0        2 
  25 chr25_23905390     ASom    A    G        0      0        2 
  25 chr25_23905390     HCab    A    G        0      0        2 
  25 chr25_23905390     HPrz    A    G        0      0        2 
  25 chr25_23905390     ZBoe    A    G      0.5      1        2 
  25 chr25_23905390     ZGre    A    G        0      0        2 
  25 chr25_23905390     ZHar    A    G        0      0        2 
  25 chr25_23905390   Sample    A    G        0      0        2 
  25 chr25_23907255     AAsi    C    T        0      0        2 
  25 chr25_23907255     AKia    C    T        0      0        2 
  25 chr25_23907255     AOna    C    T        0      0        2 
  25 chr25_23907255     ASom    C    T        0      0        2 
  25 chr25_23907255     HCab    C    T        0      0        2 
  25 chr25_23907255     HPrz    C    T        0      0        2 
  25 chr25_23907255     ZBoe    C    T        0      0        2 
  25 chr25_23907255     ZGre    C    T        0      0        2 
  25 chr25_23907255     ZHar    C    T      0.5      1        2 
  25 chr25_23907255   Sample    C    T        0      0        2 
  25 chr25_23915336     AAsi    A    G        0      0        2 
  25 chr25_23915336     AKia    A    G        0      0        2 
  25 chr25_23915336     AOna    A    G        0      0        2 
  25 chr25_23915336     ASom    A    G        0      0        2 
  25 chr25_23915336     HCab    A    G        0      0        2 
  25 chr25_23915336     HPrz    A    G        0      0        2 
  25 chr25_23915336     ZBoe    A    G        0      0        2 
  25 chr25_23915336     ZGre    A    G        0      0        2 
  25 chr25_23915336     ZHar    A    G      0.5      1        2 
  25 chr25_23915336   Sample    A    G        0      0        2 
  25 chr25_23918878     AAsi    G    A        0      0        2 
  25 chr25_23918878     AKia    G    A        0      0        2 
  25 chr25_23918878     AOna    G    A        0      0        2 
  25 chr25_23918878     ASom    G    A        0      0        2 
  25 chr25_23918878     HCab    G    A        0      0        2 
  25 chr25_23918878     HPrz    G    A        0      0        2 
  25 chr25_23918878     ZBoe    G    A        0      0        2 
  25 chr25_23918878     ZGre    G    A      0.5      1        2 
  25 chr25_23918878     ZHar    G    A        0      0        2 
  25 chr25_23918878   Sample    G    A        0      0        2 
  25 chr25_23929400     AAsi    G    A        0      0        2 
  25 chr25_23929400     AKia    G    A        1      2        2 
  25 chr25_23929400     AOna    G    A        1      2        2 
  25 chr25_23929400     ASom    G    A        0      0        2 
  25 chr25_23929400     HCab    G    A        1      2        2 
  25 chr25_23929400     HPrz    G    A        1      2        2 
  25 chr25_23929400     ZBoe    G    A        0      0        2 
  25 chr25_23929400     ZGre    G    A        0      0        2 
  25 chr25_23929400     ZHar    G    A        0      0        2 
  25 chr25_23929400   Sample    G    A        0      0        2 
  25 chr25_23931716     AAsi    T    C        0      0        2 
  25 chr25_23931716     AKia    T    C        1      2        2 
  25 chr25_23931716     AOna    T    C        1      2        2 
  25 chr25_23931716     ASom    T    C        0      0        2 
  25 chr25_23931716     HCab    T    C        0      0        2 
  25 chr25_23931716     HPrz    T    C        0      0        2 
  25 chr25_23931716     ZBoe    T    C        0      0        2 
  25 chr25_23931716     ZGre    T    C        0      0        2 
  25 chr25_23931716     ZHar    T    C        0      0        2 
  25 chr25_23931716   Sample    T    C        0      0        2 
  25 chr25_23933271     AAsi    A    G        1      2        2 
  25 chr25_23933271     AKia    A    G        0      0        2 
  25 chr25_23933271     AOna    A    G        0      0        2 
  25 chr25_23933271     ASom    A    G        1      2        2 
  25 chr25_23933271     HCab    A    G        0      0        2 
  25 chr25_23933271     HPrz    A    G        0      0        2 
  25 chr25_23933271     ZBoe    A    G        0      0        2 
  25 chr25_23933271     ZGre    A    G        0      0        2 
  25 chr25_23933271     ZHar    A    G        0      0        2 
  25 chr25_23933271   Sample    A    G        1      2        2 
  25 chr25_23933416     AAsi    A    C        0      0        2 
  25 chr25_23933416     AKia    A    C        0      0        2 
  25 chr25_23933416     AOna    A    C        0      0        2 
  25 chr25_23933416     ASom    A    C        0      0        2 
  25 chr25_23933416     HCab    A    C        0      0        2 
  25 chr25_23933416     HPrz    A    C        0      0        2 
  25 chr25_23933416     ZBoe    A    C        0      0        2 
  25 chr25_23933416     ZGre    A    C        1      2        2 
  25 chr25_23933416     ZHar    A    C        0      0        2 
  25 chr25_23933416   Sample    A    C        0      0        2 
  25 chr25_23933984     AAsi    T    C        0      0        2 
  25 chr25_23933984     AKia    T    C        0      0        2 
  25 chr25_23933984     AOna    T    C        1      2        2 
  25 chr25_23933984     ASom    T    C        0      0        2 
  25 chr25_23933984     HCab    T    C        0      0        2 
  25 chr25_23933984     HPrz    T    C        0      0        2 
  25 chr25_23933984     ZBoe    T    C        0      0        2 
  25 chr25_23933984     ZGre    T    C        0      0        2 
  25 chr25_23933984     ZHar    T    C        0      0        2 
  25 chr25_23933984   Sample    T    C        0      0        2 
  25 chr25_23935821     AAsi    C    G        0      0        2 
  25 chr25_23935821     AKia    C    G        1      2        2 
  25 chr25_23935821     AOna    C    G        1      2        2 
  25 chr25_23935821     ASom    C    G        0      0        2 
  25 chr25_23935821     HCab    C    G        0      0        2 
  25 chr25_23935821     HPrz    C    G        0      0        2 
  25 chr25_23935821     ZBoe    C    G        0      0        2 
  25 chr25_23935821     ZGre    C    G        0      0        2 
  25 chr25_23935821     ZHar    C    G        0      0        2 
  25 chr25_23935821   Sample    C    G        0      0        2 
  25 chr25_23942977     AAsi    G    A        0      0        2 
  25 chr25_23942977     AKia    G    A        0      0        2 
  25 chr25_23942977     AOna    G    A        0      0        2 
  25 chr25_23942977     ASom    G    A        0      0        2 
  25 chr25_23942977     HCab    G    A        1      2        2 
  25 chr25_23942977     HPrz    G    A        1      2        2 
  25 chr25_23942977     ZBoe    G    A        0      0        2 
  25 chr25_23942977     ZGre    G    A        0      0        2 
  25 chr25_23942977     ZHar    G    A        0      0        2 
  25 chr25_23942977   Sample    G    A        0      0        2 
  25 chr25_23944065     AAsi    A    G        0      0        2 
  25 chr25_23944065     AKia    A    G        0      0        2 
  25 chr25_23944065     AOna    A    G        0      0        2 
  25 chr25_23944065     ASom    A    G        0      0        2 
  25 chr25_23944065     HCab    A    G        0      0        2 
  25 chr25_23944065     HPrz    A    G      0.5      1        2 
  25 chr25_23944065     ZBoe    A    G        0      0        2 
  25 chr25_23944065     ZGre    A    G        0      0        2 
  25 chr25_23944065     ZHar    A    G        0      0        2 
  25 chr25_23944065   Sample    A    G        0      0        2 
  25 chr25_23952737     AAsi    A    G      0.5      1        2 
  25 chr25_23952737     AKia    A    G        0      0        2 
  25 chr25_23952737     AOna    A    G        0      0        2 
  25 chr25_23952737     ASom    A    G        0      0        2 
  25 chr25_23952737     HCab    A    G        0      0        2 
  25 chr25_23952737     HPrz    A    G        0      0        2 
  25 chr25_23952737     ZBoe    A    G        0      0        2 
  25 chr25_23952737     ZGre    A    G        0      0        2 
  25 chr25_23952737     ZHar    A    G        0      0        2 
  25 chr25_23952737   Sample    A    G        0      0        2 
  25 chr25_23956972     AAsi    A    G        1      2        2 
  25 chr25_23956972     AKia    A    G        0      0        2 
  25 chr25_23956972     AOna    A    G        0      0        2 
  25 chr25_23956972     ASom    A    G        1      2        2 
  25 chr25_23956972     HCab    A    G        0      0        2 
  25 chr25_23956972     HPrz    A    G        0      0        2 
  25 chr25_23956972     ZBoe    A    G        0      0        2 
  25 chr25_23956972     ZGre    A    G        0      0        2 
  25 chr25_23956972     ZHar    A    G        0      0        2 
  25 chr25_23956972   Sample    A    G        1      2        2 
  25 chr25_23967969     AAsi    A    G        0      0        2 
  25 chr25_23967969     AKia    A    G        1      2        2 
  25 chr25_23967969     AOna    A    G        1      2        2 
  25 chr25_23967969     ASom    A    G        0      0        2 
  25 chr25_23967969     HCab    A    G        0      0        2 
  25 chr25_23967969     HPrz    A    G        0      0        2 
  25 chr25_23967969     ZBoe    A    G        0      0        2 
  25 chr25_23967969     ZGre    A    G        0      0        2 
  25 chr25_23967969     ZHar    A    G        0      0        2 
  25 chr25_23967969   Sample    A    G        0      0        2 
  25 chr25_23969050     AAsi    C    T        1      2        2 
  25 chr25_23969050     AKia    C    T        0      0        2 
  25 chr25_23969050     AOna    C    T        0      0        2 
  25 chr25_23969050     ASom    C    T        1      2        2 
  25 chr25_23969050     HCab    C    T        0      0        2 
  25 chr25_23969050     HPrz    C    T        0      0        2 
  25 chr25_23969050     ZBoe    C    T        0      0        2 
  25 chr25_23969050     ZGre    C    T        0      0        2 
  25 chr25_23969050     ZHar    C    T        0      0        2 
  25 chr25_23969050   Sample    C    T        1      2        2 
  25 chr25_23971091     AAsi    G    A        1      2        2 
  25 chr25_23971091     AKia    G    A        0      0        2 
  25 chr25_23971091     AOna    G    A        0      0        2 
  25 chr25_23971091     ASom    G    A        1      2        2 
  25 chr25_23971091     HCab    G    A        0      0        2 
  25 chr25_23971091     HPrz    G    A        0      0        2 
  25 chr25_23971091     ZBoe    G    A        0      0        2 
  25 chr25_23971091     ZGre    G    A        0      0        2 
  25 chr25_23971091     ZHar    G    A        0      0        2 
  25 chr25_23971091   Sample    G    A        0      0        2 
  25 chr25_23973001     AAsi    G    A        0      0        2 
  25 chr25_23973001     AKia    G    A        0      0        2 
  25 chr25_23973001     AOna    G    A        0      0        2 
  25 chr25_23973001     ASom    G    A        0      0        2 
  25 chr25_23973001     HCab    G    A        0      0        2 
  25 chr25_23973001     HPrz    G    A        0      0        2 
  25 chr25_23973001     ZBoe    G    A      0.5      1        2 
  25 chr25_23973001     ZGre    G    A        0      0        2 
  25 chr25_23973001     ZHar    G    A        0      0        2 
  25 chr25_23973001   Sample    G    A        0      0        2 
  25 chr25_23973359     AAsi    G    A        0      0        2 
  25 chr25_23973359     AKia    G    A        0      0        2 
  25 chr25_23973359     AOna    G    A        0      0        2 
  25 chr25_23973359     ASom    G    A        0      0        2 
  25 chr25_23973359     HCab    G    A      0.5      1        2 
  25 chr25_23973359     HPrz    G    A        0      0        2 
  25 chr25_23973359     ZBoe    G    A        0      0        2 
  25 chr25_23973359     ZGre    G    A        0      0        2 
  25 chr25_23973359     ZHar    G    A        0      0        2 
  25 chr25_23973359   Sample    G    A        0      0        2 
  25 chr25_23977343     AAsi    T    C        0      0        2 
  25 chr25_23977343     AKia    T    C        0      0        2 
  25 chr25_23977343     AOna    T    C        0      0        2 
  25 chr25_23977343     ASom    T    C        0      0        2 
  25 chr25_23977343     HCab    T    C      0.5      1        2 
  25 chr25_23977343     HPrz    T    C        1      2        2 
  25 chr25_23977343     ZBoe    T    C        0      0        2 
  25 chr25_23977343     ZGre    T    C        0      0        2 
  25 chr25_23977343     ZHar    T    C        0      0        2 
  25 chr25_23977343   Sample    T    C        0      0        2 
  25 chr25_23979560     AAsi    C    T        0      0        2 
  25 chr25_23979560     AKia    C    T        1      2        2 
  25 chr25_23979560     AOna    C    T      0.5      1        2 
  25 chr25_23979560     ASom    C    T        0      0        2 
  25 chr25_23979560     HCab    C    T        0      0        2 
  25 chr25_23979560     HPrz    C    T        0      0        2 
  25 chr25_23979560     ZBoe    C    T        0      0        2 
  25 chr25_23979560     ZGre    C    T        0      0        2 
  25 chr25_23979560     ZHar    C    T        0      0        2 
  25 chr25_23979560   Sample    C    T        0      0        2 
  25 chr25_23986810     AAsi    T    G        0      0        2 
  25 chr25_23986810     AKia    T    G        0      0        2 
  25 chr25_23986810     AOna    T    G        0      0        2 
  25 chr25_23986810     ASom    T    G        0      0        2 
  25 chr25_23986810     HCab    T    G      0.5      1        2 
  25 chr25_23986810     HPrz    T    G        0      0        2 
  25 chr25_23986810     ZBoe    T    G        0      0        2 
  25 chr25_23986810     ZGre    T    G        0      0        2 
  25 chr25_23986810     ZHar    T    G        0      0        2 
  25 chr25_23986810   Sample    T    G        0      0        2 
  25 chr25_23993348     AAsi    G    A        0      0        2 
  25 chr25_23993348     AKia    G    A        1      2        2 
  25 chr25_23993348     AOna    G    A        1      2        2 
  25 chr25_23993348     ASom    G    A        0      0        2 
  25 chr25_23993348     HCab    G    A        0      0        2 
  25 chr25_23993348     HPrz    G    A        0      0        2 
  25 chr25_23993348     ZBoe    G    A        0      0        2 
  25 chr25_23993348     ZGre    G    A        0      0        2 
  25 chr25_23993348     ZHar    G    A        0      0        2 
  25 chr25_23993348   Sample    G    A        0      0        2 
  25 chr25_23996617     AAsi    A    G        0      0        2 
  25 chr25_23996617     AKia    A    G        0      0        2 
  25 chr25_23996617     AOna    A    G        0      0        2 
  25 chr25_23996617     ASom    A    G        0      0        2 
  25 chr25_23996617     HCab    A    G      0.5      1        2 
  25 chr25_23996617     HPrz    A    G      0.5      1        2 
  25 chr25_23996617     ZBoe    A    G        0      0        2 
  25 chr25_23996617     ZGre    A    G        0      0        2 
  25 chr25_23996617     ZHar    A    G        0      0        2 
  25 chr25_23996617   Sample    A    G        0      0        2 
  25 chr25_24001365     AAsi    T    C        0      0        2 
  25 chr25_24001365     AKia    T    C        0      0        2 
  25 chr25_24001365     AOna    T    C      0.5      1        2 
  25 chr25_24001365     ASom    T    C        0      0        2 
  25 chr25_24001365     HCab    T    C        1      2        2 
  25 chr25_24001365     HPrz    T    C        1      2        2 
  25 chr25_24001365     ZBoe    T    C        0      0        2 
  25 chr25_24001365     ZGre    T    C        0      0        2 
  25 chr25_24001365     ZHar    T    C        0      0        2 
  25 chr25_24001365   Sample    T    C        0      0        2 
  25 chr25_24003325     AAsi    T    C        0      0        2 
  25 chr25_24003325     AKia    T    C        0      0        2 
  25 chr25_24003325     AOna    T    C        0      0        2 
  25 chr25_24003325     ASom    T    C        0      0        2 
  25 chr25_24003325     HCab    T    C      0.5      1        2 
  25 chr25_24003325     HPrz    T    C        0      0        2 
  25 chr25_24003325     ZBoe    T    C        0      0        2 
  25 chr25_24003325     ZGre    T    C        0      0        2 
  25 chr25_24003325     ZHar    T    C        0      0        2 
  25 chr25_24003325   Sample    T    C        0      0        2 
  25 chr25_24004072     AAsi    A    G        0      0        2 
  25 chr25_24004072     AKia    A    G        0      0        2 
  25 chr25_24004072     AOna    A    G        0      0        2 
  25 chr25_24004072     ASom    A    G        0      0        2 
  25 chr25_24004072     HCab    A    G        0      0        2 
  25 chr25_24004072     HPrz    A    G        0      0        2 
  25 chr25_24004072     ZBoe    A    G        0      0        2 
  25 chr25_24004072     ZGre    A    G        0      0        2 
  25 chr25_24004072     ZHar    A    G        1      2        2 
  25 chr25_24004072   Sample    A    G        0      0        2 
  25 chr25_24004088     AAsi    A    T        0      0        2 
  25 chr25_24004088     AKia    A    T        0      0        2 
  25 chr25_24004088     AOna    A    T        0      0        2 
  25 chr25_24004088     ASom    A    T        0      0        2 
  25 chr25_24004088     HCab    A    T        1      2        2 
  25 chr25_24004088     HPrz    A    T        1      2        2 
  25 chr25_24004088     ZBoe    A    T        0      0        2 
  25 chr25_24004088     ZGre    A    T        0      0        2 
  25 chr25_24004088     ZHar    A    T        0      0        2 
  25 chr25_24004088   Sample    A    T        0      0        2 
  25 chr25_24016158     AAsi    T    C        0      0        2 
  25 chr25_24016158     AKia    T    C        0      0        2 
  25 chr25_24016158     AOna    T    C        0      0        2 
  25 chr25_24016158     ASom    T    C        0      0        2 
  25 chr25_24016158     HCab    T    C        0      0        2 
  25 chr25_24016158     HPrz    T    C        0      0        2 
  25 chr25_24016158     ZBoe    T    C        0      0        2 
  25 chr25_24016158     ZGre    T    C        0      0        2 
  25 chr25_24016158     ZHar    T    C      0.5      1        2 
  25 chr25_24016158   Sample    T    C        0      0        2 
  25 chr25_24020518     AAsi    A    G        0      0        2 
  25 chr25_24020518     AKia    A    G        0      0        2 
  25 chr25_24020518     AOna    A    G        0      0        2 
  25 chr25_24020518     ASom    A    G        0      0        2 
  25 chr25_24020518     HCab    A    G        0      0        2 
  25 chr25_24020518     HPrz    A    G        0      0        2 
  25 chr25_24020518     ZBoe    A    G        0      0        2 
  25 chr25_24020518     ZGre    A    G        1      2        2 
  25 chr25_24020518     ZHar    A    G        0      0        2 
  25 chr25_24020518   Sample    A    G        0      0        2 
  25 chr25_24021290     AAsi    A    G        0      0        2 
  25 chr25_24021290     AKia    A    G        0      0        2 
  25 chr25_24021290     AOna    A    G      0.5      1        2 
  25 chr25_24021290     ASom    A    G        0      0        2 
  25 chr25_24021290     HCab    A    G        0      0        2 
  25 chr25_24021290     HPrz    A    G        0      0        2 
  25 chr25_24021290     ZBoe    A    G        0      0        2 
  25 chr25_24021290     ZGre    A    G        0      0        2 
  25 chr25_24021290     ZHar    A    G        0      0        2 
  25 chr25_24021290   Sample    A    G        0      0        2 
  25 chr25_24021366     AAsi    T    C        0      0        2 
  25 chr25_24021366     AKia    T    C        0      0        2 
  25 chr25_24021366     AOna    T    C        0      0        2 
  25 chr25_24021366     ASom    T    C        1      2        2 
  25 chr25_24021366     HCab    T    C        0      0        2 
  25 chr25_24021366     HPrz    T    C        0      0        2 
  25 chr25_24021366     ZBoe    T    C        0      0        2 
  25 chr25_24021366     ZGre    T    C        0      0        2 
  25 chr25_24021366     ZHar    T    C        0      0        2 
  25 chr25_24021366   Sample    T    C        0      0        2 
  25 chr25_24021599     AAsi    G    C        0      0        2 
  25 chr25_24021599     AKia    G    C        0      0        2 
  25 chr25_24021599     AOna    G    C        0      0        2 
  25 chr25_24021599     ASom    G    C        0      0        2 
  25 chr25_24021599     HCab    G    C        0      0        2 
  25 chr25_24021599     HPrz    G    C        0      0        2 
  25 chr25_24021599     ZBoe    G    C        1      2        2 
  25 chr25_24021599     ZGre    G    C        0      0        2 
  25 chr25_24021599     ZHar    G    C        1      2        2 
  25 chr25_24021599   Sample    G    C        0      0        2 
  25 chr25_24025238     AAsi    T    C      0.5      1        2 
  25 chr25_24025238     AKia    T    C        0      0        2 
  25 chr25_24025238     AOna    T    C        0      0        2 
  25 chr25_24025238     ASom    T    C        1      2        2 
  25 chr25_24025238     HCab    T    C        0      0        2 
  25 chr25_24025238     HPrz    T    C        1      2        2 
  25 chr25_24025238     ZBoe    T    C        0      0        2 
  25 chr25_24025238     ZGre    T    C        0      0        2 
  25 chr25_24025238     ZHar    T    C        0      0        2 
  25 chr25_24025238   Sample    T    C        0      0        2 
  25 chr25_24025471     AAsi    G    C        0      0        2 
  25 chr25_24025471     AKia    G    C        0      0        2 
  25 chr25_24025471     AOna    G    C        0      0        2 
  25 chr25_24025471     ASom    G    C        0      0        2 
  25 chr25_24025471     HCab    G    C      0.5      1        2 
  25 chr25_24025471     HPrz    G    C        0      0        2 
  25 chr25_24025471     ZBoe    G    C        0      0        2 
  25 chr25_24025471     ZGre    G    C        0      0        2 
  25 chr25_24025471     ZHar    G    C        0      0        2 
  25 chr25_24025471   Sample    G    C        0      0        2 
  25 chr25_24025957     AAsi    C    T        0      0        2 
  25 chr25_24025957     AKia    C    T        0      0        2 
  25 chr25_24025957     AOna    C    T        0      0        2 
  25 chr25_24025957     ASom    C    T        0      0        2 
  25 chr25_24025957     HCab    C    T        1      2        2 
  25 chr25_24025957     HPrz    C    T        1      2        2 
  25 chr25_24025957     ZBoe    C    T        0      0        2 
  25 chr25_24025957     ZGre    C    T        0      0        2 
  25 chr25_24025957     ZHar    C    T        0      0        2 
  25 chr25_24025957   Sample    C    T        0      0        2 
  25 chr25_24039075     AAsi    A    G      0.5      1        2 
  25 chr25_24039075     AKia    A    G        0      0        2 
  25 chr25_24039075     AOna    A    G        0      0        2 
  25 chr25_24039075     ASom    A    G        0      0        2 
  25 chr25_24039075     HCab    A    G        0      0        2 
  25 chr25_24039075     HPrz    A    G        0      0        2 
  25 chr25_24039075     ZBoe    A    G        0      0        2 
  25 chr25_24039075     ZGre    A    G        0      0        2 
  25 chr25_24039075     ZHar    A    G        0      0        2 
  25 chr25_24039075   Sample    A    G        1      2        2 
  25 chr25_24047502     AAsi    A    G        0      0        2 
  25 chr25_24047502     AKia    A    G      0.5      1        2 
  25 chr25_24047502     AOna    A    G        0      0        2 
  25 chr25_24047502     ASom    A    G        0      0        2 
  25 chr25_24047502     HCab    A    G        0      0        2 
  25 chr25_24047502     HPrz    A    G        0      0        2 
  25 chr25_24047502     ZBoe    A    G        0      0        2 
  25 chr25_24047502     ZGre    A    G        0      0        2 
  25 chr25_24047502     ZHar    A    G        0      0        2 
  25 chr25_24047502   Sample    A    G        0      0        2 
  25 chr25_24048631     AAsi    G    A        0      0        2 
  25 chr25_24048631     AKia    G    A        0      0        2 
  25 chr25_24048631     AOna    G    A        0      0        2 
  25 chr25_24048631     ASom    G    A        0      0        2 
  25 chr25_24048631     HCab    G    A        0      0        2 
  25 chr25_24048631     HPrz    G    A        0      0        2 
  25 chr25_24048631     ZBoe    G    A        0      0        2 
  25 chr25_24048631     ZGre    G    A        0      0        2 
  25 chr25_24048631     ZHar    G    A      0.5      1        2 
  25 chr25_24048631   Sample    G    A        0      0        2 
  25 chr25_24057609     AAsi    A    G        0      0        2 
  25 chr25_24057609     AKia    A    G        0      0        2 
  25 chr25_24057609     AOna    A    G        0      0        2 
  25 chr25_24057609     ASom    A    G        0      0        2 
  25 chr25_24057609     HCab    A    G        0      0        2 
  25 chr25_24057609     HPrz    A    G        0      0        2 
  25 chr25_24057609     ZBoe    A    G        1      2        2 
  25 chr25_24057609     ZGre    A    G        0      0        2 
  25 chr25_24057609     ZHar    A    G        0      0        2 
  25 chr25_24057609   Sample    A    G        0      0        2 
  25 chr25_24057642     AAsi    A    G        1      2        2 
  25 chr25_24057642     AKia    A    G        0      0        2 
  25 chr25_24057642     AOna    A    G        0      0        2 
  25 chr25_24057642     ASom    A    G        1      2        2 
  25 chr25_24057642     HCab    A    G        0      0        2 
  25 chr25_24057642     HPrz    A    G        0      0        2 
  25 chr25_24057642     ZBoe    A    G        0      0        2 
  25 chr25_24057642     ZGre    A    G        0      0        2 
  25 chr25_24057642     ZHar    A    G        0      0        2 
  25 chr25_24057642   Sample    A    G        1      2        2 
  25 chr25_24057645     AAsi    G    A      0.5      1        2 
  25 chr25_24057645     AKia    G    A        0      0        2 
  25 chr25_24057645     AOna    G    A        0      0        2 
  25 chr25_24057645     ASom    G    A        0      0        2 
  25 chr25_24057645     HCab    G    A        0      0        2 
  25 chr25_24057645     HPrz    G    A        0      0        2 
  25 chr25_24057645     ZBoe    G    A        0      0        2 
  25 chr25_24057645     ZGre    G    A        0      0        2 
  25 chr25_24057645     ZHar    G    A        0      0        2 
  25 chr25_24057645   Sample    G    A        0      0        2 
  25 chr25_24066036     AAsi    T    C        0      0        2 
  25 chr25_24066036     AKia    T    C      0.5      1        2 
  25 chr25_24066036     AOna    T    C        0      0        2 
  25 chr25_24066036     ASom    T    C        0      0        2 
  25 chr25_24066036     HCab    T    C        0      0        2 
  25 chr25_24066036     HPrz    T    C        0      0        2 
  25 chr25_24066036     ZBoe    T    C        0      0        2 
  25 chr25_24066036     ZGre    T    C        0      0        2 
  25 chr25_24066036     ZHar    T    C        0      0        2 
  25 chr25_24066036   Sample    T    C        0      0        2 
  25 chr25_24068249     AAsi    T    G        0      0        2 
  25 chr25_24068249     AKia    T    G        0      0        2 
  25 chr25_24068249     AOna    T    G      0.5      1        2 
  25 chr25_24068249     ASom    T    G        0      0        2 
  25 chr25_24068249     HCab    T    G        0      0        2 
  25 chr25_24068249     HPrz    T    G        0      0        2 
  25 chr25_24068249     ZBoe    T    G        0      0        2 
  25 chr25_24068249     ZGre    T    G        0      0        2 
  25 chr25_24068249     ZHar    T    G        0      0        2 
  25 chr25_24068249   Sample    T    G        0      0        2 
  25 chr25_24068478     AAsi    T    C        0      0        2 
  25 chr25_24068478     AKia    T    C        0      0        2 
  25 chr25_24068478     AOna    T    C        0      0        2 
  25 chr25_24068478     ASom    T    C        0      0        2 
  25 chr25_24068478     HCab    T    C        1      2        2 
  25 chr25_24068478     HPrz    T    C        1      2        2 
  25 chr25_24068478     ZBoe    T    C        0      0        2 
  25 chr25_24068478     ZGre    T    C        0      0        2 
  25 chr25_24068478     ZHar    T    C        0      0        2 
  25 chr25_24068478   Sample    T    C        0      0        2 
  25 chr25_24073748     AAsi    T    C        0      0        2 
  25 chr25_24073748     AKia    T    C      0.5      1        2 
  25 chr25_24073748     AOna    T    C        0      0        2 
  25 chr25_24073748     ASom    T    C        0      0        2 
  25 chr25_24073748     HCab    T    C        0      0        2 
  25 chr25_24073748     HPrz    T    C        0      0        2 
  25 chr25_24073748     ZBoe    T    C        0      0        2 
  25 chr25_24073748     ZGre    T    C        0      0        2 
  25 chr25_24073748     ZHar    T    C        0      0        2 
  25 chr25_24073748   Sample    T    C        0      0        2 
  25 chr25_24076752     AAsi    C    T        0      0        2 
  25 chr25_24076752     AKia    C    T        1      2        2 
  25 chr25_24076752     AOna    C    T      0.5      1        2 
  25 chr25_24076752     ASom    C    T        0      0        2 
  25 chr25_24076752     HCab    C    T        0      0        2 
  25 chr25_24076752     HPrz    C    T        0      0        2 
  25 chr25_24076752     ZBoe    C    T        0      0        2 
  25 chr25_24076752     ZGre    C    T        0      0        2 
  25 chr25_24076752     ZHar    C    T        0      0        2 
  25 chr25_24076752   Sample    C    T        0      0        2 
  25 chr25_24078158     AAsi    G    T        0      0        2 
  25 chr25_24078158     AKia    G    T        0      0        2 
  25 chr25_24078158     AOna    G    T        0      0        2 
  25 chr25_24078158     ASom    G    T        1      2        2 
  25 chr25_24078158     HCab    G    T        0      0        2 
  25 chr25_24078158     HPrz    G    T        0      0        2 
  25 chr25_24078158     ZBoe    G    T        0      0        2 
  25 chr25_24078158     ZGre    G    T        0      0        2 
  25 chr25_24078158     ZHar    G    T        0      0        2 
  25 chr25_24078158   Sample    G    T        0      0        2 
  25 chr25_24083123     AAsi    C    T        0      0        2 
  25 chr25_24083123     AKia    C    T        0      0        2 
  25 chr25_24083123     AOna    C    T        0      0        2 
  25 chr25_24083123     ASom    C    T        0      0        2 
  25 chr25_24083123     HCab    C    T        1      2        2 
  25 chr25_24083123     HPrz    C    T        1      2        2 
  25 chr25_24083123     ZBoe    C    T        0      0        2 
  25 chr25_24083123     ZGre    C    T        0      0        2 
  25 chr25_24083123     ZHar    C    T        0      0        2 
  25 chr25_24083123   Sample    C    T        0      0        2 
  25 chr25_24084471     AAsi    T    C        0      0        2 
  25 chr25_24084471     AKia    T    C        0      0        2 
  25 chr25_24084471     AOna    T    C        0      0        2 
  25 chr25_24084471     ASom    T    C        0      0        2 
  25 chr25_24084471     HCab    T    C        0      0        2 
  25 chr25_24084471     HPrz    T    C        0      0        2 
  25 chr25_24084471     ZBoe    T    C        0      0        2 
  25 chr25_24084471     ZGre    T    C      0.5      1        2 
  25 chr25_24084471     ZHar    T    C        0      0        2 
  25 chr25_24084471   Sample    T    C        0      0        2 
  25 chr25_24092410     AAsi    C    T        0      0        2 
  25 chr25_24092410     AKia    C    T        1      2        2 
  25 chr25_24092410     AOna    C    T      0.5      1        2 
  25 chr25_24092410     ASom    C    T        0      0        2 
  25 chr25_24092410     HCab    C    T        0      0        2 
  25 chr25_24092410     HPrz    C    T        0      0        2 
  25 chr25_24092410     ZBoe    C    T        1      2        2 
  25 chr25_24092410     ZGre    C    T        1      2        2 
  25 chr25_24092410     ZHar    C    T        1      2        2 
  25 chr25_24092410   Sample    C    T        0      0        2 
  25 chr25_24095150     AAsi    A    G        0      0        2 
  25 chr25_24095150     AKia    A    G        0      0        2 
  25 chr25_24095150     AOna    A    G      0.5      1        2 
  25 chr25_24095150     ASom    A    G        0      0        2 
  25 chr25_24095150     HCab    A    G        0      0        2 
  25 chr25_24095150     HPrz    A    G        0      0        2 
  25 chr25_24095150     ZBoe    A    G        0      0        2 
  25 chr25_24095150     ZGre    A    G        0      0        2 
  25 chr25_24095150     ZHar    A    G        0      0        2 
  25 chr25_24095150   Sample    A    G        1      2        2 
  25 chr25_24098674     AAsi    A    C        0      0        2 
  25 chr25_24098674     AKia    A    C        0      0        2 
  25 chr25_24098674     AOna    A    C        0      0        2 
  25 chr25_24098674     ASom    A    C        0      0        2 
  25 chr25_24098674     HCab    A    C        0      0        2 
  25 chr25_24098674     HPrz    A    C        0      0        2 
  25 chr25_24098674     ZBoe    A    C        1      2        2 
  25 chr25_24098674     ZGre    A    C        0      0        2 
  25 chr25_24098674     ZHar    A    C        0      0        2 
  25 chr25_24098674   Sample    A    C        0      0        2 
  25 chr25_24101807     AAsi    A    G        0      0        2 
  25 chr25_24101807     AKia    A    G        0      0        2 
  25 chr25_24101807     AOna    A    G        0      0        2 
  25 chr25_24101807     ASom    A    G        0      0        2 
  25 chr25_24101807     HCab    A    G        0      0        2 
  25 chr25_24101807     HPrz    A    G        0      0        2 
  25 chr25_24101807     ZBoe    A    G        1      2        2 
  25 chr25_24101807     ZGre    A    G        0      0        2 
  25 chr25_24101807     ZHar    A    G        0      0        2 
  25 chr25_24101807   Sample    A    G        0      0        2 
  25 chr25_24107432     AAsi    A    G        0      0        2 
  25 chr25_24107432     AKia    A    G        0      0        2 
  25 chr25_24107432     AOna    A    G        0      0        2 
  25 chr25_24107432     ASom    A    G        0      0        2 
  25 chr25_24107432     HCab    A    G        1      2        2 
  25 chr25_24107432     HPrz    A    G        1      2        2 
  25 chr25_24107432     ZBoe    A    G        0      0        2 
  25 chr25_24107432     ZGre    A    G        0      0        2 
  25 chr25_24107432     ZHar    A    G        0      0        2 
  25 chr25_24107432   Sample    A    G        0      0        2 
  25 chr25_24108516     AAsi    A    G        0      0        2 
  25 chr25_24108516     AKia    A    G        0      0        2 
  25 chr25_24108516     AOna    A    G        0      0        2 
  25 chr25_24108516     ASom    A    G        0      0        2 
  25 chr25_24108516     HCab    A    G      0.5      1        2 
  25 chr25_24108516     HPrz    A    G        0      0        2 
  25 chr25_24108516     ZBoe    A    G        0      0        2 
  25 chr25_24108516     ZGre    A    G        0      0        2 
  25 chr25_24108516     ZHar    A    G        0      0        2 
  25 chr25_24108516   Sample    A    G        0      0        2 
  25 chr25_24113805     AAsi    C    T        0      0        2 
  25 chr25_24113805     AKia    C    T        0      0        2 
  25 chr25_24113805     AOna    C    T        0      0        2 
  25 chr25_24113805     ASom    C    T        0      0        2 
  25 chr25_24113805     HCab    C    T        1      2        2 
  25 chr25_24113805     HPrz    C    T        1      2        2 
  25 chr25_24113805     ZBoe    C    T        0      0        2 
  25 chr25_24113805     ZGre    C    T        0      0        2 
  25 chr25_24113805     ZHar    C    T        0      0        2 
  25 chr25_24113805   Sample    C    T        0      0        2 
  25 chr25_24115918     AAsi    T    C        0      0        2 
  25 chr25_24115918     AKia    T    C        0      0        2 
  25 chr25_24115918     AOna    T    C      0.5      1        2 
  25 chr25_24115918     ASom    T    C        0      0        2 
  25 chr25_24115918     HCab    T    C        0      0        2 
  25 chr25_24115918     HPrz    T    C        0      0        2 
  25 chr25_24115918     ZBoe    T    C        0      0        2 
  25 chr25_24115918     ZGre    T    C        0      0        2 
  25 chr25_24115918     ZHar    T    C        0      0        2 
  25 chr25_24115918   Sample    T    C        0      0        2 
  25 chr25_24123268     AAsi    A    C        0      0        2 
  25 chr25_24123268     AKia    A    C        0      0        2 
  25 chr25_24123268     AOna    A    C        0      0        2 
  25 chr25_24123268     ASom    A    C        0      0        2 
  25 chr25_24123268     HCab    A    C        0      0        2 
  25 chr25_24123268     HPrz    A    C        0      0        2 
  25 chr25_24123268     ZBoe    A    C      0.5      1        2 
  25 chr25_24123268     ZGre    A    C        0      0        2 
  25 chr25_24123268     ZHar    A    C        0      0        2 
  25 chr25_24123268   Sample    A    C        0      0        2 
  25 chr25_24126390     AAsi    G    A      0.5      1        2 
  25 chr25_24126390     AKia    G    A        0      0        2 
  25 chr25_24126390     AOna    G    A        0      0        2 
  25 chr25_24126390     ASom    G    A        0      0        2 
  25 chr25_24126390     HCab    G    A        0      0        2 
  25 chr25_24126390     HPrz    G    A        0      0        2 
  25 chr25_24126390     ZBoe    G    A        0      0        2 
  25 chr25_24126390     ZGre    G    A        0      0        2 
  25 chr25_24126390     ZHar    G    A        0      0        2 
  25 chr25_24126390   Sample    G    A        0      0        2 
  25 chr25_24133716     AAsi    T    C        0      0        2 
  25 chr25_24133716     AKia    T    C        0      0        2 
  25 chr25_24133716     AOna    T    C      0.5      1        2 
  25 chr25_24133716     ASom    T    C        0      0        2 
  25 chr25_24133716     HCab    T    C        0      0        2 
  25 chr25_24133716     HPrz    T    C        0      0        2 
  25 chr25_24133716     ZBoe    T    C        0      0        2 
  25 chr25_24133716     ZGre    T    C        0      0        2 
  25 chr25_24133716     ZHar    T    C        0      0        2 
  25 chr25_24133716   Sample    T    C        0      0        2 
  25 chr25_24135430     AAsi    A    G        0      0        2 
  25 chr25_24135430     AKia    A    G        0      0        2 
  25 chr25_24135430     AOna    A    G        0      0        2 
  25 chr25_24135430     ASom    A    G        0      0        2 
  25 chr25_24135430     HCab    A    G      0.5      1        2 
  25 chr25_24135430     HPrz    A    G        0      0        2 
  25 chr25_24135430     ZBoe    A    G        0      0        2 
  25 chr25_24135430     ZGre    A    G        0      0        2 
  25 chr25_24135430     ZHar    A    G        0      0        2 
  25 chr25_24135430   Sample    A    G        0      0        2 
  25 chr25_24139794     AAsi    T    C        0      0        2 
  25 chr25_24139794     AKia    T    C        0      0        2 
  25 chr25_24139794     AOna    T    C        0      0        2 
  25 chr25_24139794     ASom    T    C        0      0        2 
  25 chr25_24139794     HCab    T    C        1      2        2 
  25 chr25_24139794     HPrz    T    C        1      2        2 
  25 chr25_24139794     ZBoe    T    C        0      0        2 
  25 chr25_24139794     ZGre    T    C        0      0        2 
  25 chr25_24139794     ZHar    T    C        0      0        2 
  25 chr25_24139794   Sample    T    C        0      0        2 
  25 chr25_24142534     AAsi    A    G        0      0        2 
  25 chr25_24142534     AKia    A    G        0      0        2 
  25 chr25_24142534     AOna    A    G      0.5      1        2 
  25 chr25_24142534     ASom    A    G        1      2        2 
  25 chr25_24142534     HCab    A    G        0      0        2 
  25 chr25_24142534     HPrz    A    G        0      0        2 
  25 chr25_24142534     ZBoe    A    G        0      0        2 
  25 chr25_24142534     ZGre    A    G        0      0        2 
  25 chr25_24142534     ZHar    A    G        0      0        2 
  25 chr25_24142534   Sample    A    G        0      0        2 
  25 chr25_24143960     AAsi    T    C        0      0        2 
  25 chr25_24143960     AKia    T    C        0      0        2 
  25 chr25_24143960     AOna    T    C        0      0        2 
  25 chr25_24143960     ASom    T    C        0      0        2 
  25 chr25_24143960     HCab    T    C        1      2        2 
  25 chr25_24143960     HPrz    T    C        1      2        2 
  25 chr25_24143960     ZBoe    T    C        0      0        2 
  25 chr25_24143960     ZGre    T    C        0      0        2 
  25 chr25_24143960     ZHar    T    C        0      0        2 
  25 chr25_24143960   Sample    T    C        0      0        2 
  25 chr25_24145565     AAsi    A    C        0      0        2 
  25 chr25_24145565     AKia    A    C        0      0        2 
  25 chr25_24145565     AOna    A    C        0      0        2 
  25 chr25_24145565     ASom    A    C        0      0        2 
  25 chr25_24145565     HCab    A    C        1      2        2 
  25 chr25_24145565     HPrz    A    C        1      2        2 
  25 chr25_24145565     ZBoe    A    C        1      2        2 
  25 chr25_24145565     ZGre    A    C        0      0        2 
  25 chr25_24145565     ZHar    A    C        1      2        2 
  25 chr25_24145565   Sample    A    C        0      0        2 
  25 chr25_24153930     AAsi    G    A        0      0        2 
  25 chr25_24153930     AKia    G    A        0      0        2 
  25 chr25_24153930     AOna    G    A        0      0        2 
  25 chr25_24153930     ASom    G    A        0      0        2 
  25 chr25_24153930     HCab    G    A        1      2        2 
  25 chr25_24153930     HPrz    G    A        1      2        2 
  25 chr25_24153930     ZBoe    G    A        0      0        2 
  25 chr25_24153930     ZGre    G    A        0      0        2 
  25 chr25_24153930     ZHar    G    A        0      0        2 
  25 chr25_24153930   Sample    G    A        0      0        2 
  25 chr25_24158010     AAsi    T    G        0      0        2 
  25 chr25_24158010     AKia    T    G        0      0        2 
  25 chr25_24158010     AOna    T    G        0      0        2 
  25 chr25_24158010     ASom    T    G        0      0        2 
  25 chr25_24158010     HCab    T    G      0.5      1        2 
  25 chr25_24158010     HPrz    T    G        1      2        2 
  25 chr25_24158010     ZBoe    T    G        0      0        2 
  25 chr25_24158010     ZGre    T    G        0      0        2 
  25 chr25_24158010     ZHar    T    G        0      0        2 
  25 chr25_24158010   Sample    T    G        0      0        2 
  25 chr25_24176031     AAsi    G    C        0      0        2 
  25 chr25_24176031     AKia    G    C      0.5      1        2 
  25 chr25_24176031     AOna    G    C        0      0        2 
  25 chr25_24176031     ASom    G    C        0      0        2 
  25 chr25_24176031     HCab    G    C        0      0        2 
  25 chr25_24176031     HPrz    G    C        0      0        2 
  25 chr25_24176031     ZBoe    G    C        0      0        2 
  25 chr25_24176031     ZGre    G    C        0      0        2 
  25 chr25_24176031     ZHar    G    C        0      0        2 
  25 chr25_24176031   Sample    G    C        0      0        2 
  25 chr25_24178455     AAsi    A    G        0      0        2 
  25 chr25_24178455     AKia    A    G        0      0        2 
  25 chr25_24178455     AOna    A    G        0      0        2 
  25 chr25_24178455     ASom    A    G        0      0        2 
  25 chr25_24178455     HCab    A    G        0      0        2 
  25 chr25_24178455     HPrz    A    G        0      0        2 
  25 chr25_24178455     ZBoe    A    G        0      0        2 
  25 chr25_24178455     ZGre    A    G      0.5      1        2 
  25 chr25_24178455     ZHar    A    G        0      0        2 
  25 chr25_24178455   Sample    A    G        0      0        2 
  25 chr25_24179015     AAsi    A    G        0      0        2 
  25 chr25_24179015     AKia    A    G        0      0        2 
  25 chr25_24179015     AOna    A    G      0.5      1        2 
  25 chr25_24179015     ASom    A    G        0      0        2 
  25 chr25_24179015     HCab    A    G        0      0        2 
  25 chr25_24179015     HPrz    A    G        0      0        2 
  25 chr25_24179015     ZBoe    A    G        0      0        2 
  25 chr25_24179015     ZGre    A    G        0      0        2 
  25 chr25_24179015     ZHar    A    G        0      0        2 
  25 chr25_24179015   Sample    A    G        0      0        2 
  25 chr25_24180810     AAsi    A    G        0      0        2 
  25 chr25_24180810     AKia    A    G        0      0        2 
  25 chr25_24180810     AOna    A    G        0      0        2 
  25 chr25_24180810     ASom    A    G        0      0        2 
  25 chr25_24180810     HCab    A    G      0.5      1        2 
  25 chr25_24180810     HPrz    A    G        1      2        2 
  25 chr25_24180810     ZBoe    A    G        0      0        2 
  25 chr25_24180810     ZGre    A    G        1      2        2 
  25 chr25_24180810     ZHar    A    G        0      0        2 
  25 chr25_24180810   Sample    A    G        0      0        2 
  25 chr25_24183556     AAsi    A    T        0      0        2 
  25 chr25_24183556     AKia    A    T        0      0        2 
  25 chr25_24183556     AOna    A    T        0      0        2 
  25 chr25_24183556     ASom    A    T        0      0        2 
  25 chr25_24183556     HCab    A    T        0      0        2 
  25 chr25_24183556     HPrz    A    T        0      0        2 
  25 chr25_24183556     ZBoe    A    T        1      2        2 
  25 chr25_24183556     ZGre    A    T        0      0        2 
  25 chr25_24183556     ZHar    A    T        0      0        2 
  25 chr25_24183556   Sample    A    T        0      0        2 
  25 chr25_24183657     AAsi    A    G        0      0        2 
  25 chr25_24183657     AKia    A    G        0      0        2 
  25 chr25_24183657     AOna    A    G        0      0        2 
  25 chr25_24183657     ASom    A    G        0      0        2 
  25 chr25_24183657     HCab    A    G        0      0        2 
  25 chr25_24183657     HPrz    A    G        0      0        2 
  25 chr25_24183657     ZBoe    A    G        0      0        2 
  25 chr25_24183657     ZGre    A    G        1      2        2 
  25 chr25_24183657     ZHar    A    G        0      0        2 
  25 chr25_24183657   Sample    A    G        0      0        2 
  25 chr25_24186253     AAsi    T    C        0      0        2 
  25 chr25_24186253     AKia    T    C        0      0        2 
  25 chr25_24186253     AOna    T    C        0      0        2 
  25 chr25_24186253     ASom    T    C        0      0        2 
  25 chr25_24186253     HCab    T    C        0      0        2 
  25 chr25_24186253     HPrz    T    C        0      0        2 
  25 chr25_24186253     ZBoe    T    C        0      0        2 
  25 chr25_24186253     ZGre    T    C        1      2        2 
  25 chr25_24186253     ZHar    T    C        0      0        2 
  25 chr25_24186253   Sample    T    C        0      0        2 
  25 chr25_24188286     AAsi    A    G        0      0        2 
  25 chr25_24188286     AKia    A    G        0      0        2 
  25 chr25_24188286     AOna    A    G        0      0        2 
  25 chr25_24188286     ASom    A    G        0      0        2 
  25 chr25_24188286     HCab    A    G        0      0        2 
  25 chr25_24188286     HPrz    A    G        0      0        2 
  25 chr25_24188286     ZBoe    A    G        0      0        2 
  25 chr25_24188286     ZGre    A    G        0      0        2 
  25 chr25_24188286     ZHar    A    G      0.5      1        2 
  25 chr25_24188286   Sample    A    G        0      0        2 
  25 chr25_24194045     AAsi    C    T        0      0        2 
  25 chr25_24194045     AKia    C    T        0      0        2 
  25 chr25_24194045     AOna    C    T        1      2        2 
  25 chr25_24194045     ASom    C    T        0      0        2 
  25 chr25_24194045     HCab    C    T        0      0        2 
  25 chr25_24194045     HPrz    C    T        0      0        2 
  25 chr25_24194045     ZBoe    C    T        0      0        2 
  25 chr25_24194045     ZGre    C    T        0      0        2 
  25 chr25_24194045     ZHar    C    T        0      0        2 
  25 chr25_24194045   Sample    C    T        0      0        2 
  25 chr25_24197912     AAsi    T    C        0      0        2 
  25 chr25_24197912     AKia    T    C        0      0        2 
  25 chr25_24197912     AOna    T    C        0      0        2 
  25 chr25_24197912     ASom    T    C        0      0        2 
  25 chr25_24197912     HCab    T    C        0      0        2 
  25 chr25_24197912     HPrz    T    C        0      0        2 
  25 chr25_24197912     ZBoe    T    C        0      0        2 
  25 chr25_24197912     ZGre    T    C        1      2        2 
  25 chr25_24197912     ZHar    T    C        0      0        2 
  25 chr25_24197912   Sample    T    C        0      0        2 
  25 chr25_24206180     AAsi    T    C        0      0        2 
  25 chr25_24206180     AKia    T    C        0      0        2 
  25 chr25_24206180     AOna    T    C        0      0        2 
  25 chr25_24206180     ASom    T    C        0      0        2 
  25 chr25_24206180     HCab    T    C      0.5      1        2 
  25 chr25_24206180     HPrz    T    C        1      2        2 
  25 chr25_24206180     ZBoe    T    C        0      0        2 
  25 chr25_24206180     ZGre    T    C        0      0        2 
  25 chr25_24206180     ZHar    T    C        0      0        2 
  25 chr25_24206180   Sample    T    C        0      0        2 
  25 chr25_24206814     AAsi    A    G        1      2        2 
  25 chr25_24206814     AKia    A    G        0      0        2 
  25 chr25_24206814     AOna    A    G        0      0        2 
  25 chr25_24206814     ASom    A    G        1      2        2 
  25 chr25_24206814     HCab    A    G        0      0        2 
  25 chr25_24206814     HPrz    A    G        0      0        2 
  25 chr25_24206814     ZBoe    A    G        0      0        2 
  25 chr25_24206814     ZGre    A    G        0      0        2 
  25 chr25_24206814     ZHar    A    G        0      0        2 
  25 chr25_24206814   Sample    A    G        1      2        2 
  25 chr25_24210990     AAsi    T    C        0      0        2 
  25 chr25_24210990     AKia    T    C        0      0        2 
  25 chr25_24210990     AOna    T    C        0      0        2 
  25 chr25_24210990     ASom    T    C        0      0        2 
  25 chr25_24210990     HCab    T    C        0      0        2 
  25 chr25_24210990     HPrz    T    C        0      0        2 
  25 chr25_24210990     ZBoe    T    C        0      0        2 
  25 chr25_24210990     ZGre    T    C        0      0        2 
  25 chr25_24210990     ZHar    T    C        1      2        2 
  25 chr25_24210990   Sample    T    C        0      0        2 
  25 chr25_24215626     AAsi    C    T        0      0        2 
  25 chr25_24215626     AKia    C    T        0      0        2 
  25 chr25_24215626     AOna    C    T        0      0        2 
  25 chr25_24215626     ASom    C    T        0      0        2 
  25 chr25_24215626     HCab    C    T        1      2        2 
  25 chr25_24215626     HPrz    C    T        1      2        2 
  25 chr25_24215626     ZBoe    C    T        0      0        2 
  25 chr25_24215626     ZGre    C    T        0      0        2 
  25 chr25_24215626     ZHar    C    T        0      0        2 
  25 chr25_24215626   Sample    C    T        0      0        2 
  25 chr25_24220568     AAsi    A    G        0      0        2 
  25 chr25_24220568     AKia    A    G        1      2        2 
  25 chr25_24220568     AOna    A    G        1      2        2 
  25 chr25_24220568     ASom    A    G        0      0        2 
  25 chr25_24220568     HCab    A    G        0      0        2 
  25 chr25_24220568     HPrz    A    G        0      0        2 
  25 chr25_24220568     ZBoe    A    G        0      0        2 
  25 chr25_24220568     ZGre    A    G        0      0        2 
  25 chr25_24220568     ZHar    A    G        0      0        2 
  25 chr25_24220568   Sample    A    G        0      0        2 
  25 chr25_24220828     AAsi    T    C        0      0        2 
  25 chr25_24220828     AKia    T    C        0      0        2 
  25 chr25_24220828     AOna    T    C        0      0        2 
  25 chr25_24220828     ASom    T    C        0      0        2 
  25 chr25_24220828     HCab    T    C        0      0        2 
  25 chr25_24220828     HPrz    T    C        0      0        2 
  25 chr25_24220828     ZBoe    T    C        0      0        2 
  25 chr25_24220828     ZGre    T    C        0      0        2 
  25 chr25_24220828     ZHar    T    C        1      2        2 
  25 chr25_24220828   Sample    T    C        0      0        2 
  25 chr25_24227693     AAsi    A    G        0      0        2 
  25 chr25_24227693     AKia    A    G        0      0        2 
  25 chr25_24227693     AOna    A    G        0      0        2 
  25 chr25_24227693     ASom    A    G        0      0        2 
  25 chr25_24227693     HCab    A    G        1      2        2 
  25 chr25_24227693     HPrz    A    G        1      2        2 
  25 chr25_24227693     ZBoe    A    G        0      0        2 
  25 chr25_24227693     ZGre    A    G        0      0        2 
  25 chr25_24227693     ZHar    A    G        0      0        2 
  25 chr25_24227693   Sample    A    G        0      0        2 
  25 chr25_24230419     AAsi    A    G      0.5      1        2 
  25 chr25_24230419     AKia    A    G        0      0        2 
  25 chr25_24230419     AOna    A    G        0      0        2 
  25 chr25_24230419     ASom    A    G        0      0        2 
  25 chr25_24230419     HCab    A    G        0      0        2 
  25 chr25_24230419     HPrz    A    G        0      0        2 
  25 chr25_24230419     ZBoe    A    G        0      0        2 
  25 chr25_24230419     ZGre    A    G        0      0        2 
  25 chr25_24230419     ZHar    A    G        0      0        2 
  25 chr25_24230419   Sample    A    G        0      0        2 
  25 chr25_24232927     AAsi    C    T        0      0        2 
  25 chr25_24232927     AKia    C    T        0      0        2 
  25 chr25_24232927     AOna    C    T        0      0        2 
  25 chr25_24232927     ASom    C    T        0      0        2 
  25 chr25_24232927     HCab    C    T      0.5      1        2 
  25 chr25_24232927     HPrz    C    T        0      0        2 
  25 chr25_24232927     ZBoe    C    T        0      0        2 
  25 chr25_24232927     ZGre    C    T        0      0        2 
  25 chr25_24232927     ZHar    C    T        0      0        2 
  25 chr25_24232927   Sample    C    T        0      0        2 
  25 chr25_24233698     AAsi    A    C        0      0        2 
  25 chr25_24233698     AKia    A    C        0      0        2 
  25 chr25_24233698     AOna    A    C        0      0        2 
  25 chr25_24233698     ASom    A    C        0      0        2 
  25 chr25_24233698     HCab    A    C        1      2        2 
  25 chr25_24233698     HPrz    A    C        1      2        2 
  25 chr25_24233698     ZBoe    A    C        0      0        2 
  25 chr25_24233698     ZGre    A    C        0      0        2 
  25 chr25_24233698     ZHar    A    C        0      0        2 
  25 chr25_24233698   Sample    A    C        0      0        2 
  25 chr25_24234087     AAsi    C    A        0      0        2 
  25 chr25_24234087     AKia    C    A        0      0        2 
  25 chr25_24234087     AOna    C    A        0      0        2 
  25 chr25_24234087     ASom    C    A        0      0        2 
  25 chr25_24234087     HCab    C    A      0.5      1        2 
  25 chr25_24234087     HPrz    C    A        0      0        2 
  25 chr25_24234087     ZBoe    C    A        0      0        2 
  25 chr25_24234087     ZGre    C    A        0      0        2 
  25 chr25_24234087     ZHar    C    A        0      0        2 
  25 chr25_24234087   Sample    C    A        0      0        2 
  25 chr25_24238335     AAsi    T    G        0      0        2 
  25 chr25_24238335     AKia    T    G        0      0        2 
  25 chr25_24238335     AOna    T    G      0.5      1        2 
  25 chr25_24238335     ASom    T    G        0      0        2 
  25 chr25_24238335     HCab    T    G        0      0        2 
  25 chr25_24238335     HPrz    T    G        0      0        2 
  25 chr25_24238335     ZBoe    T    G        0      0        2 
  25 chr25_24238335     ZGre    T    G        0      0        2 
  25 chr25_24238335     ZHar    T    G        0      0        2 
  25 chr25_24238335   Sample    T    G        0      0        2 
  25 chr25_24239578     AAsi    T    C        0      0        2 
  25 chr25_24239578     AKia    T    C        0      0        2 
  25 chr25_24239578     AOna    T    C        0      0        2 
  25 chr25_24239578     ASom    T    C        1      2        2 
  25 chr25_24239578     HCab    T    C        0      0        2 
  25 chr25_24239578     HPrz    T    C        0      0        2 
  25 chr25_24239578     ZBoe    T    C        0      0        2 
  25 chr25_24239578     ZGre    T    C        0      0        2 
  25 chr25_24239578     ZHar    T    C        0      0        2 
  25 chr25_24239578   Sample    T    C        0      0        2 
  25 chr25_24241075     AAsi    G    T        0      0        2 
  25 chr25_24241075     AKia    G    T        0      0        2 
  25 chr25_24241075     AOna    G    T        0      0        2 
  25 chr25_24241075     ASom    G    T        0      0        2 
  25 chr25_24241075     HCab    G    T        0      0        2 
  25 chr25_24241075     HPrz    G    T        0      0        2 
  25 chr25_24241075     ZBoe    G    T        0      0        2 
  25 chr25_24241075     ZGre    G    T        0      0        2 
  25 chr25_24241075     ZHar    G    T        1      2        2 
  25 chr25_24241075   Sample    G    T        0      0        2 
  25 chr25_24247493     AAsi    T    C        0      0        2 
  25 chr25_24247493     AKia    T    C        0      0        2 
  25 chr25_24247493     AOna    T    C        0      0        2 
  25 chr25_24247493     ASom    T    C        0      0        2 
  25 chr25_24247493     HCab    T    C        0      0        2 
  25 chr25_24247493     HPrz    T    C        0      0        2 
  25 chr25_24247493     ZBoe    T    C        1      2        2 
  25 chr25_24247493     ZGre    T    C        0      0        2 
  25 chr25_24247493     ZHar    T    C        0      0        2 
  25 chr25_24247493   Sample    T    C        0      0        2 
  25 chr25_24248638     AAsi    C    T        0      0        2 
  25 chr25_24248638     AKia    C    T        0      0        2 
  25 chr25_24248638     AOna    C    T        0      0        2 
  25 chr25_24248638     ASom    C    T        0      0        2 
  25 chr25_24248638     HCab    C    T        1      2        2 
  25 chr25_24248638     HPrz    C    T        1      2        2 
  25 chr25_24248638     ZBoe    C    T        0      0        2 
  25 chr25_24248638     ZGre    C    T        0      0        2 
  25 chr25_24248638     ZHar    C    T        0      0        2 
  25 chr25_24248638   Sample    C    T        0      0        2 
  25 chr25_24248869     AAsi    T    G        0      0        2 
  25 chr25_24248869     AKia    T    G        0      0        2 
  25 chr25_24248869     AOna    T    G        0      0        2 
  25 chr25_24248869     ASom    T    G        0      0        2 
  25 chr25_24248869     HCab    T    G        0      0        2 
  25 chr25_24248869     HPrz    T    G        0      0        2 
  25 chr25_24248869     ZBoe    T    G        0      0        2 
  25 chr25_24248869     ZGre    T    G      0.5      1        2 
  25 chr25_24248869     ZHar    T    G        0      0        2 
  25 chr25_24248869   Sample    T    G        0      0        2 
  25 chr25_24252027     AAsi    A    G        0      0        2 
  25 chr25_24252027     AKia    A    G        0      0        2 
  25 chr25_24252027     AOna    A    G        0      0        2 
  25 chr25_24252027     ASom    A    G        0      0        2 
  25 chr25_24252027     HCab    A    G        1      2        2 
  25 chr25_24252027     HPrz    A    G        1      2        2 
  25 chr25_24252027     ZBoe    A    G        0      0        2 
  25 chr25_24252027     ZGre    A    G        0      0        2 
  25 chr25_24252027     ZHar    A    G        0      0        2 
  25 chr25_24252027   Sample    A    G        0      0        2 
  25 chr25_24252698     AAsi    A    C        0      0        2 
  25 chr25_24252698     AKia    A    C        0      0        2 
  25 chr25_24252698     AOna    A    C        0      0        2 
  25 chr25_24252698     ASom    A    C        1      2        2 
  25 chr25_24252698     HCab    A    C        0      0        2 
  25 chr25_24252698     HPrz    A    C        0      0        2 
  25 chr25_24252698     ZBoe    A    C        0      0        2 
  25 chr25_24252698     ZGre    A    C        0      0        2 
  25 chr25_24252698     ZHar    A    C        0      0        2 
  25 chr25_24252698   Sample    A    C        0      0        2 
  25 chr25_24255558     AAsi    T    C        0      0        2 
  25 chr25_24255558     AKia    T    C        0      0        2 
  25 chr25_24255558     AOna    T    C        0      0        2 
  25 chr25_24255558     ASom    T    C        0      0        2 
  25 chr25_24255558     HCab    T    C        0      0        2 
  25 chr25_24255558     HPrz    T    C        0      0        2 
  25 chr25_24255558     ZBoe    T    C      0.5      1        2 
  25 chr25_24255558     ZGre    T    C        0      0        2 
  25 chr25_24255558     ZHar    T    C        0      0        2 
  25 chr25_24255558   Sample    T    C        0      0        2 
  25 chr25_24264219     AAsi    G    A        0      0        2 
  25 chr25_24264219     AKia    G    A        0      0        2 
  25 chr25_24264219     AOna    G    A        0      0        2 
  25 chr25_24264219     ASom    G    A        0      0        2 
  25 chr25_24264219     HCab    G    A        1      2        2 
  25 chr25_24264219     HPrz    G    A        1      2        2 
  25 chr25_24264219     ZBoe    G    A        0      0        2 
  25 chr25_24264219     ZGre    G    A        0      0        2 
  25 chr25_24264219     ZHar    G    A        0      0        2 
  25 chr25_24264219   Sample    G    A        0      0        2 
  25 chr25_24269484     AAsi    T    C      0.5      1        2 
  25 chr25_24269484     AKia    T    C        0      0        2 
  25 chr25_24269484     AOna    T    C        0      0        2 
  25 chr25_24269484     ASom    T    C        1      2        2 
  25 chr25_24269484     HCab    T    C        0      0        2 
  25 chr25_24269484     HPrz    T    C        0      0        2 
  25 chr25_24269484     ZBoe    T    C        0      0        2 
  25 chr25_24269484     ZGre    T    C        0      0        2 
  25 chr25_24269484     ZHar    T    C        0      0        2 
  25 chr25_24269484   Sample    T    C        0      0        2 
  25 chr25_24272116     AAsi    A    G        0      0        2 
  25 chr25_24272116     AKia    A    G        0      0        2 
  25 chr25_24272116     AOna    A    G        0      0        2 
  25 chr25_24272116     ASom    A    G        1      2        2 
  25 chr25_24272116     HCab    A    G        0      0        2 
  25 chr25_24272116     HPrz    A    G        0      0        2 
  25 chr25_24272116     ZBoe    A    G        0      0        2 
  25 chr25_24272116     ZGre    A    G        0      0        2 
  25 chr25_24272116     ZHar    A    G        0      0        2 
  25 chr25_24272116   Sample    A    G        0      0        2 
  25 chr25_24275776     AAsi    G    A        0      0        2 
  25 chr25_24275776     AKia    G    A        0      0        2 
  25 chr25_24275776     AOna    G    A        0      0        2 
  25 chr25_24275776     ASom    G    A        0      0        2 
  25 chr25_24275776     HCab    G    A        1      2        2 
  25 chr25_24275776     HPrz    G    A        1      2        2 
  25 chr25_24275776     ZBoe    G    A        0      0        2 
  25 chr25_24275776     ZGre    G    A        0      0        2 
  25 chr25_24275776     ZHar    G    A        0      0        2 
  25 chr25_24275776   Sample    G    A        0      0        2 
  25 chr25_24280138     AAsi    C    G        0      0        2 
  25 chr25_24280138     AKia    C    G      0.5      1        2 
  25 chr25_24280138     AOna    C    G        0      0        2 
  25 chr25_24280138     ASom    C    G        0      0        2 
  25 chr25_24280138     HCab    C    G        0      0        2 
  25 chr25_24280138     HPrz    C    G        0      0        2 
  25 chr25_24280138     ZBoe    C    G        0      0        2 
  25 chr25_24280138     ZGre    C    G        0      0        2 
  25 chr25_24280138     ZHar    C    G        0      0        2 
  25 chr25_24280138   Sample    C    G        0      0        2 
  25 chr25_24290671     AAsi    A    C        0      0        2 
  25 chr25_24290671     AKia    A    C        0      0        2 
  25 chr25_24290671     AOna    A    C      0.5      1        2 
  25 chr25_24290671     ASom    A    C        0      0        2 
  25 chr25_24290671     HCab    A    C        0      0        2 
  25 chr25_24290671     HPrz    A    C        0      0        2 
  25 chr25_24290671     ZBoe    A    C        0      0        2 
  25 chr25_24290671     ZGre    A    C        0      0        2 
  25 chr25_24290671     ZHar    A    C        0      0        2 
  25 chr25_24290671   Sample    A    C        0      0        2 
  25 chr25_24293831     AAsi    C    G        0      0        2 
  25 chr25_24293831     AKia    C    G        0      0        2 
  25 chr25_24293831     AOna    C    G        0      0        2 
  25 chr25_24293831     ASom    C    G        0      0        2 
  25 chr25_24293831     HCab    C    G        1      2        2 
  25 chr25_24293831     HPrz    C    G        1      2        2 
  25 chr25_24293831     ZBoe    C    G        0      0        2 
  25 chr25_24293831     ZGre    C    G        0      0        2 
  25 chr25_24293831     ZHar    C    G        0      0        2 
  25 chr25_24293831   Sample    C    G        0      0        2 
  25 chr25_24294846     AAsi    G    A        0      0        2 
  25 chr25_24294846     AKia    G    A        0      0        2 
  25 chr25_24294846     AOna    G    A        0      0        2 
  25 chr25_24294846     ASom    G    A        0      0        2 
  25 chr25_24294846     HCab    G    A        1      2        2 
  25 chr25_24294846     HPrz    G    A        1      2        2 
  25 chr25_24294846     ZBoe    G    A        0      0        2 
  25 chr25_24294846     ZGre    G    A        0      0        2 
  25 chr25_24294846     ZHar    G    A        0      0        2 
  25 chr25_24294846   Sample    G    A        0      0        2 
  25 chr25_24297778     AAsi    C    T        0      0        2 
  25 chr25_24297778     AKia    C    T        0      0        2 
  25 chr25_24297778     AOna    C    T      0.5      1        2 
  25 chr25_24297778     ASom    C    T        0      0        2 
  25 chr25_24297778     HCab    C    T        0      0        2 
  25 chr25_24297778     HPrz    C    T        0      0        2 
  25 chr25_24297778     ZBoe    C    T        0      0        2 
  25 chr25_24297778     ZGre    C    T        0      0        2 
  25 chr25_24297778     ZHar    C    T        0      0        2 
  25 chr25_24297778   Sample    C    T        0      0        2 
  25 chr25_24298334     AAsi    T    C        0      0        2 
  25 chr25_24298334     AKia    T    C        0      0        2 
  25 chr25_24298334     AOna    T    C        0      0        2 
  25 chr25_24298334     ASom    T    C        0      0        2 
  25 chr25_24298334     HCab    T    C        0      0        2 
  25 chr25_24298334     HPrz    T    C        0      0        2 
  25 chr25_24298334     ZBoe    T    C        0      0        2 
  25 chr25_24298334     ZGre    T    C      0.5      1        2 
  25 chr25_24298334     ZHar    T    C        0      0        2 
  25 chr25_24298334   Sample    T    C        0      0        2 
  25 chr25_24299698     AAsi    T    G        0      0        2 
  25 chr25_24299698     AKia    T    G        0      0        2 
  25 chr25_24299698     AOna    T    G        0      0        2 
  25 chr25_24299698     ASom    T    G        0      0        2 
  25 chr25_24299698     HCab    T    G        0      0        2 
  25 chr25_24299698     HPrz    T    G        0      0        2 
  25 chr25_24299698     ZBoe    T    G        1      2        2 
  25 chr25_24299698     ZGre    T    G        0      0        2 
  25 chr25_24299698     ZHar    T    G        1      2        2 
  25 chr25_24299698   Sample    T    G        0      0        2 
  25 chr25_24301155     AAsi    G    A        0      0        2 
  25 chr25_24301155     AKia    G    A        0      0        2 
  25 chr25_24301155     AOna    G    A        0      0        2 
  25 chr25_24301155     ASom    G    A        0      0        2 
  25 chr25_24301155     HCab    G    A        0      0        2 
  25 chr25_24301155     HPrz    G    A        0      0        2 
  25 chr25_24301155     ZBoe    G    A        1      2        2 
  25 chr25_24301155     ZGre    G    A        0      0        2 
  25 chr25_24301155     ZHar    G    A        0      0        2 
  25 chr25_24301155   Sample    G    A        0      0        2 
  25 chr25_24307524     AAsi    G    A        0      0        2 
  25 chr25_24307524     AKia    G    A      0.5      1        2 
  25 chr25_24307524     AOna    G    A      0.5      1        2 
  25 chr25_24307524     ASom    G    A        0      0        2 
  25 chr25_24307524     HCab    G    A        0      0        2 
  25 chr25_24307524     HPrz    G    A        0      0        2 
  25 chr25_24307524     ZBoe    G    A        0      0        2 
  25 chr25_24307524     ZGre    G    A        0      0        2 
  25 chr25_24307524     ZHar    G    A        0      0        2 
  25 chr25_24307524   Sample    G    A        0      0        2 
  25 chr25_24308118     AAsi    A    G        0      0        2 
  25 chr25_24308118     AKia    A    G        0      0        2 
  25 chr25_24308118     AOna    A    G        0      0        2 
  25 chr25_24308118     ASom    A    G        0      0        2 
  25 chr25_24308118     HCab    A    G        0      0        2 
  25 chr25_24308118     HPrz    A    G        0      0        2 
  25 chr25_24308118     ZBoe    A    G        0      0        2 
  25 chr25_24308118     ZGre    A    G      0.5      1        2 
  25 chr25_24308118     ZHar    A    G        0      0        2 
  25 chr25_24308118   Sample    A    G        0      0        2 
  25 chr25_24310614     AAsi    T    C        0      0        2 
  25 chr25_24310614     AKia    T    C        0      0        2 
  25 chr25_24310614     AOna    T    C        1      2        2 
  25 chr25_24310614     ASom    T    C        0      0        2 
  25 chr25_24310614     HCab    T    C        0      0        2 
  25 chr25_24310614     HPrz    T    C        0      0        2 
  25 chr25_24310614     ZBoe    T    C        0      0        2 
  25 chr25_24310614     ZGre    T    C        0      0        2 
  25 chr25_24310614     ZHar    T    C        0      0        2 
  25 chr25_24310614   Sample    T    C        0      0        2 
  25 chr25_24311624     AAsi    T    C        0      0        2 
  25 chr25_24311624     AKia    T    C        1      2        2 
  25 chr25_24311624     AOna    T    C        1      2        2 
  25 chr25_24311624     ASom    T    C        0      0        2 
  25 chr25_24311624     HCab    T    C        0      0        2 
  25 chr25_24311624     HPrz    T    C        0      0        2 
  25 chr25_24311624     ZBoe    T    C        0      0        2 
  25 chr25_24311624     ZGre    T    C        0      0        2 
  25 chr25_24311624     ZHar    T    C        0      0        2 
  25 chr25_24311624   Sample    T    C        0      0        2 
  25 chr25_24311898     AAsi    T    C      0.5      1        2 
  25 chr25_24311898     AKia    T    C        0      0        2 
  25 chr25_24311898     AOna    T    C        0      0        2 
  25 chr25_24311898     ASom    T    C        0      0        2 
  25 chr25_24311898     HCab    T    C        0      0        2 
  25 chr25_24311898     HPrz    T    C        0      0        2 
  25 chr25_24311898     ZBoe    T    C        0      0        2 
  25 chr25_24311898     ZGre    T    C        0      0        2 
  25 chr25_24311898     ZHar    T    C        0      0        2 
  25 chr25_24311898   Sample    T    C        0      0        2 
  25 chr25_24314094     AAsi    A    G        0      0        2 
  25 chr25_24314094     AKia    A    G      0.5      1        2 
  25 chr25_24314094     AOna    A    G        0      0        2 
  25 chr25_24314094     ASom    A    G        0      0        2 
  25 chr25_24314094     HCab    A    G        0      0        2 
  25 chr25_24314094     HPrz    A    G        0      0        2 
  25 chr25_24314094     ZBoe    A    G        0      0        2 
  25 chr25_24314094     ZGre    A    G        0      0        2 
  25 chr25_24314094     ZHar    A    G        0      0        2 
  25 chr25_24314094   Sample    A    G        0      0        2 
  25 chr25_24314142     AAsi    C    T      0.5      1        2 
  25 chr25_24314142     AKia    C    T        0      0        2 
  25 chr25_24314142     AOna    C    T        1      2        2 
  25 chr25_24314142     ASom    C    T        1      2        2 
  25 chr25_24314142     HCab    C    T        0      0        2 
  25 chr25_24314142     HPrz    C    T        0      0        2 
  25 chr25_24314142     ZBoe    C    T        0      0        2 
  25 chr25_24314142     ZGre    C    T        0      0        2 
  25 chr25_24314142     ZHar    C    T        0      0        2 
  25 chr25_24314142   Sample    C    T        0      0        2 
  25 chr25_24314577     AAsi    A    G        0      0        2 
  25 chr25_24314577     AKia    A    G        0      0        2 
  25 chr25_24314577     AOna    A    G      0.5      1        2 
  25 chr25_24314577     ASom    A    G        0      0        2 
  25 chr25_24314577     HCab    A    G      0.5      1        2 
  25 chr25_24314577     HPrz    A    G        0      0        2 
  25 chr25_24314577     ZBoe    A    G        0      0        2 
  25 chr25_24314577     ZGre    A    G        0      0        2 
  25 chr25_24314577     ZHar    A    G        0      0        2 
  25 chr25_24314577   Sample    A    G        0      0        2 
  25 chr25_24321027     AAsi    T    A        0      0        2 
  25 chr25_24321027     AKia    T    A        0      0        2 
  25 chr25_24321027     AOna    T    A        0      0        2 
  25 chr25_24321027     ASom    T    A        0      0        2 
  25 chr25_24321027     HCab    T    A        0      0        2 
  25 chr25_24321027     HPrz    T    A        0      0        2 
  25 chr25_24321027     ZBoe    T    A        0      0        2 
  25 chr25_24321027     ZGre    T    A        1      2        2 
  25 chr25_24321027     ZHar    T    A        0      0        2 
  25 chr25_24321027   Sample    T    A        0      0        2 
  25 chr25_24322199     AAsi    C    G        0      0        2 
  25 chr25_24322199     AKia    C    G        0      0        2 
  25 chr25_24322199     AOna    C    G        0      0        2 
  25 chr25_24322199     ASom    C    G        0      0        2 
  25 chr25_24322199     HCab    C    G        1      2        2 
  25 chr25_24322199     HPrz    C    G        1      2        2 
  25 chr25_24322199     ZBoe    C    G        0      0        2 
  25 chr25_24322199     ZGre    C    G        0      0        2 
  25 chr25_24322199     ZHar    C    G        0      0        2 
  25 chr25_24322199   Sample    C    G        0      0        2 
  25 chr25_24326148     AAsi    T    C        0      0        2 
  25 chr25_24326148     AKia    T    C        0      0        2 
  25 chr25_24326148     AOna    T    C        0      0        2 
  25 chr25_24326148     ASom    T    C        0      0        2 
  25 chr25_24326148     HCab    T    C        1      2        2 
  25 chr25_24326148     HPrz    T    C        0      0        2 
  25 chr25_24326148     ZBoe    T    C        0      0        2 
  25 chr25_24326148     ZGre    T    C        0      0        2 
  25 chr25_24326148     ZHar    T    C        0      0        2 
  25 chr25_24326148   Sample    T    C        0      0        2 
  25 chr25_24328167     AAsi    C    T        0      0        2 
  25 chr25_24328167     AKia    C    T        0      0        2 
  25 chr25_24328167     AOna    C    T        0      0        2 
  25 chr25_24328167     ASom    C    T        0      0        2 
  25 chr25_24328167     HCab    C    T        0      0        2 
  25 chr25_24328167     HPrz    C    T        0      0        2 
  25 chr25_24328167     ZBoe    C    T        0      0        2 
  25 chr25_24328167     ZGre    C    T      0.5      1        2 
  25 chr25_24328167     ZHar    C    T        0      0        2 
  25 chr25_24328167   Sample    C    T        0      0        2 
  25 chr25_24331236     AAsi    G    A        0      0        2 
  25 chr25_24331236     AKia    G    A        0      0        2 
  25 chr25_24331236     AOna    G    A        0      0        2 
  25 chr25_24331236     ASom    G    A        0      0        2 
  25 chr25_24331236     HCab    G    A        0      0        2 
  25 chr25_24331236     HPrz    G    A        0      0        2 
  25 chr25_24331236     ZBoe    G    A        0      0        2 
  25 chr25_24331236     ZGre    G    A        0      0        2 
  25 chr25_24331236     ZHar    G    A        1      2        2 
  25 chr25_24331236   Sample    G    A        0      0        2 
  25 chr25_24335119     AAsi    A    T        0      0        2 
  25 chr25_24335119     AKia    A    T        0      0        2 
  25 chr25_24335119     AOna    A    T        0      0        2 
  25 chr25_24335119     ASom    A    T        0      0        2 
  25 chr25_24335119     HCab    A    T        0      0        2 
  25 chr25_24335119     HPrz    A    T        1      2        2 
  25 chr25_24335119     ZBoe    A    T        0      0        2 
  25 chr25_24335119     ZGre    A    T        0      0        2 
  25 chr25_24335119     ZHar    A    T        0      0        2 
  25 chr25_24335119   Sample    A    T        0      0        2 
  25 chr25_24346216     AAsi    C    A        0      0        2 
  25 chr25_24346216     AKia    C    A        0      0        2 
  25 chr25_24346216     AOna    C    A        0      0        2 
  25 chr25_24346216     ASom    C    A        0      0        2 
  25 chr25_24346216     HCab    C    A        0      0        2 
  25 chr25_24346216     HPrz    C    A        0      0        2 
  25 chr25_24346216     ZBoe    C    A        1      2        2 
  25 chr25_24346216     ZGre    C    A        0      0        2 
  25 chr25_24346216     ZHar    C    A        0      0        2 
  25 chr25_24346216   Sample    C    A        0      0        2 
  25 chr25_24350002     AAsi    A    G        0      0        2 
  25 chr25_24350002     AKia    A    G        1      2        2 
  25 chr25_24350002     AOna    A    G        1      2        2 
  25 chr25_24350002     ASom    A    G        0      0        2 
  25 chr25_24350002     HCab    A    G        0      0        2 
  25 chr25_24350002     HPrz    A    G        0      0        2 
  25 chr25_24350002     ZBoe    A    G        0      0        2 
  25 chr25_24350002     ZGre    A    G        0      0        2 
  25 chr25_24350002     ZHar    A    G        0      0        2 
  25 chr25_24350002   Sample    A    G        0      0        2 
  25 chr25_24350138     AAsi    A    G        0      0        2 
  25 chr25_24350138     AKia    A    G        0      0        2 
  25 chr25_24350138     AOna    A    G        0      0        2 
  25 chr25_24350138     ASom    A    G        0      0        2 
  25 chr25_24350138     HCab    A    G        0      0        2 
  25 chr25_24350138     HPrz    A    G        0      0        2 
  25 chr25_24350138     ZBoe    A    G        1      2        2 
  25 chr25_24350138     ZGre    A    G        0      0        2 
  25 chr25_24350138     ZHar    A    G        0      0        2 
  25 chr25_24350138   Sample    A    G        0      0        2 
  25 chr25_24353329     AAsi    C    T        0      0        2 
  25 chr25_24353329     AKia    C    T        0      0        2 
  25 chr25_24353329     AOna    C    T      0.5      1        2 
  25 chr25_24353329     ASom    C    T        0      0        2 
  25 chr25_24353329     HCab    C    T        0      0        2 
  25 chr25_24353329     HPrz    C    T        0      0        2 
  25 chr25_24353329     ZBoe    C    T        0      0        2 
  25 chr25_24353329     ZGre    C    T        0      0        2 
  25 chr25_24353329     ZHar    C    T        0      0        2 
  25 chr25_24353329   Sample    C    T        0      0        2 
  25 chr25_24353639     AAsi    T    C        0      0        2 
  25 chr25_24353639     AKia    T    C        0      0        2 
  25 chr25_24353639     AOna    T    C        0      0        2 
  25 chr25_24353639     ASom    T    C        0      0        2 
  25 chr25_24353639     HCab    T    C        0      0        2 
  25 chr25_24353639     HPrz    T    C        0      0        2 
  25 chr25_24353639     ZBoe    T    C        1      2        2 
  25 chr25_24353639     ZGre    T    C        0      0        2 
  25 chr25_24353639     ZHar    T    C        1      2        2 
  25 chr25_24353639   Sample    T    C        0      0        2 
  25 chr25_24363343     AAsi    G    A        0      0        2 
  25 chr25_24363343     AKia    G    A        0      0        2 
  25 chr25_24363343     AOna    G    A        0      0        2 
  25 chr25_24363343     ASom    G    A        0      0        2 
  25 chr25_24363343     HCab    G    A        0      0        2 
  25 chr25_24363343     HPrz    G    A        0      0        2 
  25 chr25_24363343     ZBoe    G    A        0      0        2 
  25 chr25_24363343     ZGre    G    A        0      0        2 
  25 chr25_24363343     ZHar    G    A        1      2        2 
  25 chr25_24363343   Sample    G    A        0      0        2 
  25 chr25_24372186     AAsi    T    C        0      0        2 
  25 chr25_24372186     AKia    T    C        0      0        2 
  25 chr25_24372186     AOna    T    C      0.5      1        2 
  25 chr25_24372186     ASom    T    C        0      0        2 
  25 chr25_24372186     HCab    T    C        0      0        2 
  25 chr25_24372186     HPrz    T    C        0      0        2 
  25 chr25_24372186     ZBoe    T    C        0      0        2 
  25 chr25_24372186     ZGre    T    C        0      0        2 
  25 chr25_24372186     ZHar    T    C        0      0        2 
  25 chr25_24372186   Sample    T    C        0      0        2 
  25 chr25_24381357     AAsi    T    C        0      0        2 
  25 chr25_24381357     AKia    T    C      0.5      1        2 
  25 chr25_24381357     AOna    T    C        0      0        2 
  25 chr25_24381357     ASom    T    C        0      0        2 
  25 chr25_24381357     HCab    T    C        0      0        2 
  25 chr25_24381357     HPrz    T    C        0      0        2 
  25 chr25_24381357     ZBoe    T    C        0      0        2 
  25 chr25_24381357     ZGre    T    C        0      0        2 
  25 chr25_24381357     ZHar    T    C        0      0        2 
  25 chr25_24381357   Sample    T    C        0      0        2 
  25 chr25_24383551     AAsi    T    C        0      0        2 
  25 chr25_24383551     AKia    T    C        0      0        2 
  25 chr25_24383551     AOna    T    C        0      0        2 
  25 chr25_24383551     ASom    T    C        0      0        2 
  25 chr25_24383551     HCab    T    C        0      0        2 
  25 chr25_24383551     HPrz    T    C        0      0        2 
  25 chr25_24383551     ZBoe    T    C        1      2        2 
  25 chr25_24383551     ZGre    T    C        0      0        2 
  25 chr25_24383551     ZHar    T    C        0      0        2 
  25 chr25_24383551   Sample    T    C        0      0        2 
  25 chr25_24384348     AAsi    A    G        0      0        2 
  25 chr25_24384348     AKia    A    G        0      0        2 
  25 chr25_24384348     AOna    A    G        0      0        2 
  25 chr25_24384348     ASom    A    G        0      0        2 
  25 chr25_24384348     HCab    A    G        1      2        2 
  25 chr25_24384348     HPrz    A    G        1      2        2 
  25 chr25_24384348     ZBoe    A    G        0      0        2 
  25 chr25_24384348     ZGre    A    G        0      0        2 
  25 chr25_24384348     ZHar    A    G        0      0        2 
  25 chr25_24384348   Sample    A    G        0      0        2 
  25 chr25_24385903     AAsi    T    A        0      0        2 
  25 chr25_24385903     AKia    T    A        0      0        2 
  25 chr25_24385903     AOna    T    A        0      0        2 
  25 chr25_24385903     ASom    T    A        0      0        2 
  25 chr25_24385903     HCab    T    A        0      0        2 
  25 chr25_24385903     HPrz    T    A        0      0        2 
  25 chr25_24385903     ZBoe    T    A        0      0        2 
  25 chr25_24385903     ZGre    T    A      0.5      1        2 
  25 chr25_24385903     ZHar    T    A        0      0        2 
  25 chr25_24385903   Sample    T    A        0      0        2 
  25 chr25_24388134     AAsi    C    T        0      0        2 
  25 chr25_24388134     AKia    C    T        0      0        2 
  25 chr25_24388134     AOna    C    T        0      0        2 
  25 chr25_24388134     ASom    C    T        0      0        2 
  25 chr25_24388134     HCab    C    T        0      0        2 
  25 chr25_24388134     HPrz    C    T        0      0        2 
  25 chr25_24388134     ZBoe    C    T        1      2        2 
  25 chr25_24388134     ZGre    C    T        0      0        2 
  25 chr25_24388134     ZHar    C    T        0      0        2 
  25 chr25_24388134   Sample    C    T        0      0        2 
  25 chr25_24391231     AAsi    T    C        0      0        2 
  25 chr25_24391231     AKia    T    C        0      0        2 
  25 chr25_24391231     AOna    T    C        0      0        2 
  25 chr25_24391231     ASom    T    C        0      0        2 
  25 chr25_24391231     HCab    T    C        1      2        2 
  25 chr25_24391231     HPrz    T    C        1      2        2 
  25 chr25_24391231     ZBoe    T    C        0      0        2 
  25 chr25_24391231     ZGre    T    C        0      0        2 
  25 chr25_24391231     ZHar    T    C        0      0        2 
  25 chr25_24391231   Sample    T    C        0      0        2 
  25 chr25_24392364     AAsi    T    C        0      0        2 
  25 chr25_24392364     AKia    T    C        0      0        2 
  25 chr25_24392364     AOna    T    C      0.5      1        2 
  25 chr25_24392364     ASom    T    C        0      0        2 
  25 chr25_24392364     HCab    T    C        0      0        2 
  25 chr25_24392364     HPrz    T    C        0      0        2 
  25 chr25_24392364     ZBoe    T    C        0      0        2 
  25 chr25_24392364     ZGre    T    C        0      0        2 
  25 chr25_24392364     ZHar    T    C        0      0        2 
  25 chr25_24392364   Sample    T    C        0      0        2 
  25 chr25_24392653     AAsi    T    A        0      0        2 
  25 chr25_24392653     AKia    T    A        0      0        2 
  25 chr25_24392653     AOna    T    A      0.5      1        2 
  25 chr25_24392653     ASom    T    A        0      0        2 
  25 chr25_24392653     HCab    T    A        0      0        2 
  25 chr25_24392653     HPrz    T    A        0      0        2 
  25 chr25_24392653     ZBoe    T    A        0      0        2 
  25 chr25_24392653     ZGre    T    A        0      0        2 
  25 chr25_24392653     ZHar    T    A        0      0        2 
  25 chr25_24392653   Sample    T    A        0      0        2 
  25 chr25_24406354     AAsi    G    A        0      0        2 
  25 chr25_24406354     AKia    G    A        0      0        2 
  25 chr25_24406354     AOna    G    A        0      0        2 
  25 chr25_24406354     ASom    G    A        0      0        2 
  25 chr25_24406354     HCab    G    A        1      2        2 
  25 chr25_24406354     HPrz    G    A        1      2        2 
  25 chr25_24406354     ZBoe    G    A        0      0        2 
  25 chr25_24406354     ZGre    G    A        0      0        2 
  25 chr25_24406354     ZHar    G    A        0      0        2 
  25 chr25_24406354   Sample    G    A        0      0        2 
  25 chr25_24410629     AAsi    C    A        0      0        2 
  25 chr25_24410629     AKia    C    A        0      0        2 
  25 chr25_24410629     AOna    C    A        0      0        2 
  25 chr25_24410629     ASom    C    A        0      0        2 
  25 chr25_24410629     HCab    C    A        0      0        2 
  25 chr25_24410629     HPrz    C    A        0      0        2 
  25 chr25_24410629     ZBoe    C    A        0      0        2 
  25 chr25_24410629     ZGre    C    A        0      0        2 
  25 chr25_24410629     ZHar    C    A        1      2        2 
  25 chr25_24410629   Sample    C    A        0      0        2 
  25 chr25_24412241     AAsi    A    T        0      0        2 
  25 chr25_24412241     AKia    A    T        0      0        2 
  25 chr25_24412241     AOna    A    T        0      0        2 
  25 chr25_24412241     ASom    A    T        0      0        2 
  25 chr25_24412241     HCab    A    T        0      0        2 
  25 chr25_24412241     HPrz    A    T        0      0        2 
  25 chr25_24412241     ZBoe    A    T      0.5      1        2 
  25 chr25_24412241     ZGre    A    T        0      0        2 
  25 chr25_24412241     ZHar    A    T        0      0        2 
  25 chr25_24412241   Sample    A    T        0      0        2 
  25 chr25_24417126     AAsi    A    G        0      0        2 
  25 chr25_24417126     AKia    A    G        0      0        2 
  25 chr25_24417126     AOna    A    G        0      0        2 
  25 chr25_24417126     ASom    A    G        1      2        2 
  25 chr25_24417126     HCab    A    G        0      0        2 
  25 chr25_24417126     HPrz    A    G        0      0        2 
  25 chr25_24417126     ZBoe    A    G        0      0        2 
  25 chr25_24417126     ZGre    A    G        0      0        2 
  25 chr25_24417126     ZHar    A    G        0      0        2 
  25 chr25_24417126   Sample    A    G        1      2        2 
  25 chr25_24430517     AAsi    A    G        0      0        2 
  25 chr25_24430517     AKia    A    G        0      0        2 
  25 chr25_24430517     AOna    A    G        0      0        2 
  25 chr25_24430517     ASom    A    G        0      0        2 
  25 chr25_24430517     HCab    A    G        0      0        2 
  25 chr25_24430517     HPrz    A    G        0      0        2 
  25 chr25_24430517     ZBoe    A    G        0      0        2 
  25 chr25_24430517     ZGre    A    G      0.5      1        2 
  25 chr25_24430517     ZHar    A    G        0      0        2 
  25 chr25_24430517   Sample    A    G        0      0        2 
  25 chr25_24434322     AAsi    A    G        0      0        2 
  25 chr25_24434322     AKia    A    G        0      0        2 
  25 chr25_24434322     AOna    A    G        0      0        2 
  25 chr25_24434322     ASom    A    G        0      0        2 
  25 chr25_24434322     HCab    A    G        1      2        2 
  25 chr25_24434322     HPrz    A    G        1      2        2 
  25 chr25_24434322     ZBoe    A    G        0      0        2 
  25 chr25_24434322     ZGre    A    G        0      0        2 
  25 chr25_24434322     ZHar    A    G        0      0        2 
  25 chr25_24434322   Sample    A    G        0      0        2 
  25 chr25_24437239     AAsi    A    G        1      2        2 
  25 chr25_24437239     AKia    A    G        0      0        2 
  25 chr25_24437239     AOna    A    G        0      0        2 
  25 chr25_24437239     ASom    A    G        0      0        2 
  25 chr25_24437239     HCab    A    G        0      0        2 
  25 chr25_24437239     HPrz    A    G        0      0        2 
  25 chr25_24437239     ZBoe    A    G        0      0        2 
  25 chr25_24437239     ZGre    A    G        0      0        2 
  25 chr25_24437239     ZHar    A    G        0      0        2 
  25 chr25_24437239   Sample    A    G        0      0        2 
  25 chr25_24438958     AAsi    A    G        0      0        2 
  25 chr25_24438958     AKia    A    G        0      0        2 
  25 chr25_24438958     AOna    A    G        0      0        2 
  25 chr25_24438958     ASom    A    G        1      2        2 
  25 chr25_24438958     HCab    A    G        0      0        2 
  25 chr25_24438958     HPrz    A    G        0      0        2 
  25 chr25_24438958     ZBoe    A    G        0      0        2 
  25 chr25_24438958     ZGre    A    G        0      0        2 
  25 chr25_24438958     ZHar    A    G        0      0        2 
  25 chr25_24438958   Sample    A    G        0      0        2 
  25 chr25_24442502     AAsi    G    C        0      0        2 
  25 chr25_24442502     AKia    G    C        0      0        2 
  25 chr25_24442502     AOna    G    C        0      0        2 
  25 chr25_24442502     ASom    G    C        0      0        2 
  25 chr25_24442502     HCab    G    C        1      2        2 
  25 chr25_24442502     HPrz    G    C        1      2        2 
  25 chr25_24442502     ZBoe    G    C        0      0        2 
  25 chr25_24442502     ZGre    G    C        0      0        2 
  25 chr25_24442502     ZHar    G    C        0      0        2 
  25 chr25_24442502   Sample    G    C        0      0        2 
  25 chr25_24443047     AAsi    A    G        0      0        2 
  25 chr25_24443047     AKia    A    G        0      0        2 
  25 chr25_24443047     AOna    A    G        0      0        2 
  25 chr25_24443047     ASom    A    G        0      0        2 
  25 chr25_24443047     HCab    A    G        0      0        2 
  25 chr25_24443047     HPrz    A    G        0      0        2 
  25 chr25_24443047     ZBoe    A    G      0.5      1        2 
  25 chr25_24443047     ZGre    A    G        0      0        2 
  25 chr25_24443047     ZHar    A    G        0      0        2 
  25 chr25_24443047   Sample    A    G        0      0        2 
  25 chr25_24443576     AAsi    A    C        0      0        2 
  25 chr25_24443576     AKia    A    C        0      0        2 
  25 chr25_24443576     AOna    A    C        0      0        2 
  25 chr25_24443576     ASom    A    C        0      0        2 
  25 chr25_24443576     HCab    A    C        0      0        2 
  25 chr25_24443576     HPrz    A    C        0      0        2 
  25 chr25_24443576     ZBoe    A    C      0.5      1        2 
  25 chr25_24443576     ZGre    A    C        0      0        2 
  25 chr25_24443576     ZHar    A    C        0      0        2 
  25 chr25_24443576   Sample    A    C        0      0        2 
  25 chr25_24444833     AAsi    G    C        0      0        2 
  25 chr25_24444833     AKia    G    C        0      0        2 
  25 chr25_24444833     AOna    G    C        0      0        2 
  25 chr25_24444833     ASom    G    C        0      0        2 
  25 chr25_24444833     HCab    G    C        0      0        2 
  25 chr25_24444833     HPrz    G    C        0      0        2 
  25 chr25_24444833     ZBoe    G    C        0      0        2 
  25 chr25_24444833     ZGre    G    C        0      0        2 
  25 chr25_24444833     ZHar    G    C        1      2        2 
  25 chr25_24444833   Sample    G    C        0      0        2 
  25 chr25_24452772     AAsi    A    G        0      0        2 
  25 chr25_24452772     AKia    A    G        0      0        2 
  25 chr25_24452772     AOna    A    G        0      0        2 
  25 chr25_24452772     ASom    A    G        0      0        2 
  25 chr25_24452772     HCab    A    G      0.5      1        2 
  25 chr25_24452772     HPrz    A    G        0      0        2 
  25 chr25_24452772     ZBoe    A    G        0      0        2 
  25 chr25_24452772     ZGre    A    G        0      0        2 
  25 chr25_24452772     ZHar    A    G        0      0        2 
  25 chr25_24452772   Sample    A    G        0      0        2 
  25 chr25_24457551     AAsi    G    C        0      0        2 
  25 chr25_24457551     AKia    G    C        0      0        2 
  25 chr25_24457551     AOna    G    C        0      0        2 
  25 chr25_24457551     ASom    G    C        0      0        2 
  25 chr25_24457551     HCab    G    C        1      2        2 
  25 chr25_24457551     HPrz    G    C        1      2        2 
  25 chr25_24457551     ZBoe    G    C        0      0        2 
  25 chr25_24457551     ZGre    G    C        0      0        2 
  25 chr25_24457551     ZHar    G    C        0      0        2 
  25 chr25_24457551   Sample    G    C        0      0        2 
  25 chr25_24464895     AAsi    G    A        0      0        2 
  25 chr25_24464895     AKia    G    A        0      0        2 
  25 chr25_24464895     AOna    G    A        0      0        2 
  25 chr25_24464895     ASom    G    A        0      0        2 
  25 chr25_24464895     HCab    G    A        1      2        2 
  25 chr25_24464895     HPrz    G    A        1      2        2 
  25 chr25_24464895     ZBoe    G    A        0      0        2 
  25 chr25_24464895     ZGre    G    A        0      0        2 
  25 chr25_24464895     ZHar    G    A        0      0        2 
  25 chr25_24464895   Sample    G    A        0      0        2 
  25 chr25_24467909     AAsi    A    C        0      0        2 
  25 chr25_24467909     AKia    A    C        0      0        2 
  25 chr25_24467909     AOna    A    C        0      0        2 
  25 chr25_24467909     ASom    A    C        0      0        2 
  25 chr25_24467909     HCab    A    C        0      0        2 
  25 chr25_24467909     HPrz    A    C        0      0        2 
  25 chr25_24467909     ZBoe    A    C        0      0        2 
  25 chr25_24467909     ZGre    A    C        0      0        2 
  25 chr25_24467909     ZHar    A    C        1      2        2 
  25 chr25_24467909   Sample    A    C        0      0        2 
  25 chr25_24473006     AAsi    T    C        0      0        2 
  25 chr25_24473006     AKia    T    C        0      0        2 
  25 chr25_24473006     AOna    T    C        0      0        2 
  25 chr25_24473006     ASom    T    C        0      0        2 
  25 chr25_24473006     HCab    T    C        1      2        2 
  25 chr25_24473006     HPrz    T    C        1      2        2 
  25 chr25_24473006     ZBoe    T    C        0      0        2 
  25 chr25_24473006     ZGre    T    C        0      0        2 
  25 chr25_24473006     ZHar    T    C        0      0        2 
  25 chr25_24473006   Sample    T    C        0      0        2 
  25 chr25_24473156     AAsi    T    C        0      0        2 
  25 chr25_24473156     AKia    T    C        0      0        2 
  25 chr25_24473156     AOna    T    C        0      0        2 
  25 chr25_24473156     ASom    T    C        1      2        2 
  25 chr25_24473156     HCab    T    C        0      0        2 
  25 chr25_24473156     HPrz    T    C        0      0        2 
  25 chr25_24473156     ZBoe    T    C        0      0        2 
  25 chr25_24473156     ZGre    T    C        0      0        2 
  25 chr25_24473156     ZHar    T    C        0      0        2 
  25 chr25_24473156   Sample    T    C        0      0        2 
  25 chr25_24475300     AAsi    T    C        0      0        2 
  25 chr25_24475300     AKia    T    C        0      0        2 
  25 chr25_24475300     AOna    T    C        0      0        2 
  25 chr25_24475300     ASom    T    C        0      0        2 
  25 chr25_24475300     HCab    T    C        0      0        2 
  25 chr25_24475300     HPrz    T    C        0      0        2 
  25 chr25_24475300     ZBoe    T    C        0      0        2 
  25 chr25_24475300     ZGre    T    C        0      0        2 
  25 chr25_24475300     ZHar    T    C      0.5      1        2 
  25 chr25_24475300   Sample    T    C        0      0        2 
  25 chr25_24489204     AAsi    G    A        0      0        2 
  25 chr25_24489204     AKia    G    A        0      0        2 
  25 chr25_24489204     AOna    G    A        0      0        2 
  25 chr25_24489204     ASom    G    A        0      0        2 
  25 chr25_24489204     HCab    G    A        1      2        2 
  25 chr25_24489204     HPrz    G    A        1      2        2 
  25 chr25_24489204     ZBoe    G    A        0      0        2 
  25 chr25_24489204     ZGre    G    A        0      0        2 
  25 chr25_24489204     ZHar    G    A        0      0        2 
  25 chr25_24489204   Sample    G    A        0      0        2 
  25 chr25_24489502     AAsi    A    G        0      0        2 
  25 chr25_24489502     AKia    A    G        0      0        2 
  25 chr25_24489502     AOna    A    G        0      0        2 
  25 chr25_24489502     ASom    A    G        0      0        2 
  25 chr25_24489502     HCab    A    G        0      0        2 
  25 chr25_24489502     HPrz    A    G        0      0        2 
  25 chr25_24489502     ZBoe    A    G        0      0        2 
  25 chr25_24489502     ZGre    A    G        0      0        2 
  25 chr25_24489502     ZHar    A    G        1      2        2 
  25 chr25_24489502   Sample    A    G        0      0        2 
  25 chr25_24491805     AAsi    G    C        0      0        2 
  25 chr25_24491805     AKia    G    C      0.5      1        2 
  25 chr25_24491805     AOna    G    C        0      0        2 
  25 chr25_24491805     ASom    G    C        0      0        2 
  25 chr25_24491805     HCab    G    C        0      0        2 
  25 chr25_24491805     HPrz    G    C        0      0        2 
  25 chr25_24491805     ZBoe    G    C        0      0        2 
  25 chr25_24491805     ZGre    G    C        0      0        2 
  25 chr25_24491805     ZHar    G    C        0      0        2 
  25 chr25_24491805   Sample    G    C        0      0        2 
  25 chr25_24491806     AAsi    T    C        0      0        2 
  25 chr25_24491806     AKia    T    C        0      0        2 
  25 chr25_24491806     AOna    T    C        0      0        2 
  25 chr25_24491806     ASom    T    C        0      0        2 
  25 chr25_24491806     HCab    T    C        0      0        2 
  25 chr25_24491806     HPrz    T    C        0      0        2 
  25 chr25_24491806     ZBoe    T    C        1      2        2 
  25 chr25_24491806     ZGre    T    C        0      0        2 
  25 chr25_24491806     ZHar    T    C        0      0        2 
  25 chr25_24491806   Sample    T    C        0      0        2 
  25 chr25_24492613     AAsi    T    C        0      0        2 
  25 chr25_24492613     AKia    T    C        0      0        2 
  25 chr25_24492613     AOna    T    C        0      0        2 
  25 chr25_24492613     ASom    T    C        0      0        2 
  25 chr25_24492613     HCab    T    C        0      0        2 
  25 chr25_24492613     HPrz    T    C        0      0        2 
  25 chr25_24492613     ZBoe    T    C      0.5      1        2 
  25 chr25_24492613     ZGre    T    C        0      0        2 
  25 chr25_24492613     ZHar    T    C        0      0        2 
  25 chr25_24492613   Sample    T    C        0      0        2 
  25 chr25_24493204     AAsi    G    C        0      0        2 
  25 chr25_24493204     AKia    G    C        0      0        2 
  25 chr25_24493204     AOna    G    C        0      0        2 
  25 chr25_24493204     ASom    G    C        0      0        2 
  25 chr25_24493204     HCab    G    C      0.5      1        2 
  25 chr25_24493204     HPrz    G    C        0      0        2 
  25 chr25_24493204     ZBoe    G    C        0      0        2 
  25 chr25_24493204     ZGre    G    C        0      0        2 
  25 chr25_24493204     ZHar    G    C        0      0        2 
  25 chr25_24493204   Sample    G    C        0      0        2 
  25 chr25_24495350     AAsi    C    T        0      0        2 
  25 chr25_24495350     AKia    C    T        0      0        2 
  25 chr25_24495350     AOna    C    T        0      0        2 
  25 chr25_24495350     ASom    C    T        0      0        2 
  25 chr25_24495350     HCab    C    T        1      2        2 
  25 chr25_24495350     HPrz    C    T        1      2        2 
  25 chr25_24495350     ZBoe    C    T        0      0        2 
  25 chr25_24495350     ZGre    C    T        0      0        2 
  25 chr25_24495350     ZHar    C    T        0      0        2 
  25 chr25_24495350   Sample    C    T        0      0        2 
  25 chr25_24504928     AAsi    T    C      0.5      1        2 
  25 chr25_24504928     AKia    T    C        0      0        2 
  25 chr25_24504928     AOna    T    C        0      0        2 
  25 chr25_24504928     ASom    T    C        0      0        2 
  25 chr25_24504928     HCab    T    C        0      0        2 
  25 chr25_24504928     HPrz    T    C        0      0        2 
  25 chr25_24504928     ZBoe    T    C        0      0        2 
  25 chr25_24504928     ZGre    T    C        0      0        2 
  25 chr25_24504928     ZHar    T    C        0      0        2 
  25 chr25_24504928   Sample    T    C        0      0        2 
  25 chr25_24512168     AAsi    A    G        0      0        2 
  25 chr25_24512168     AKia    A    G        0      0        2 
  25 chr25_24512168     AOna    A    G        0      0        2 
  25 chr25_24512168     ASom    A    G        0      0        2 
  25 chr25_24512168     HCab    A    G        0      0        2 
  25 chr25_24512168     HPrz    A    G        0      0        2 
  25 chr25_24512168     ZBoe    A    G        0      0        2 
  25 chr25_24512168     ZGre    A    G        0      0        2 
  25 chr25_24512168     ZHar    A    G        1      2        2 
  25 chr25_24512168   Sample    A    G        0      0        2 
  25 chr25_24512521     AAsi    T    G        0      0        2 
  25 chr25_24512521     AKia    T    G        0      0        2 
  25 chr25_24512521     AOna    T    G        0      0        2 
  25 chr25_24512521     ASom    T    G        0      0        2 
  25 chr25_24512521     HCab    T    G        0      0        2 
  25 chr25_24512521     HPrz    T    G        0      0        2 
  25 chr25_24512521     ZBoe    T    G        0      0        2 
  25 chr25_24512521     ZGre    T    G      0.5      1        2 
  25 chr25_24512521     ZHar    T    G        0      0        2 
  25 chr25_24512521   Sample    T    G        0      0        2 
  25 chr25_24514258     AAsi    C    T        0      0        2 
  25 chr25_24514258     AKia    C    T        0      0        2 
  25 chr25_24514258     AOna    C    T        0      0        2 
  25 chr25_24514258     ASom    C    T        0      0        2 
  25 chr25_24514258     HCab    C    T      0.5      1        2 
  25 chr25_24514258     HPrz    C    T        0      0        2 
  25 chr25_24514258     ZBoe    C    T        0      0        2 
  25 chr25_24514258     ZGre    C    T        0      0        2 
  25 chr25_24514258     ZHar    C    T        0      0        2 
  25 chr25_24514258   Sample    C    T        0      0        2 
  25 chr25_24514936     AAsi    C    A        0      0        2 
  25 chr25_24514936     AKia    C    A        0      0        2 
  25 chr25_24514936     AOna    C    A        0      0        2 
  25 chr25_24514936     ASom    C    A        0      0        2 
  25 chr25_24514936     HCab    C    A        1      2        2 
  25 chr25_24514936     HPrz    C    A        1      2        2 
  25 chr25_24514936     ZBoe    C    A        0      0        2 
  25 chr25_24514936     ZGre    C    A        0      0        2 
  25 chr25_24514936     ZHar    C    A        0      0        2 
  25 chr25_24514936   Sample    C    A        0      0        2 
  25 chr25_24516363     AAsi    T    C        1      2        2 
  25 chr25_24516363     AKia    T    C        0      0        2 
  25 chr25_24516363     AOna    T    C        0      0        2 
  25 chr25_24516363     ASom    T    C        1      2        2 
  25 chr25_24516363     HCab    T    C        0      0        2 
  25 chr25_24516363     HPrz    T    C        0      0        2 
  25 chr25_24516363     ZBoe    T    C        0      0        2 
  25 chr25_24516363     ZGre    T    C        0      0        2 
  25 chr25_24516363     ZHar    T    C        0      0        2 
  25 chr25_24516363   Sample    T    C        1      2        2 
  25 chr25_24522281     AAsi    T    C        0      0        2 
  25 chr25_24522281     AKia    T    C        0      0        2 
  25 chr25_24522281     AOna    T    C        0      0        2 
  25 chr25_24522281     ASom    T    C        1      2        2 
  25 chr25_24522281     HCab    T    C        0      0        2 
  25 chr25_24522281     HPrz    T    C        0      0        2 
  25 chr25_24522281     ZBoe    T    C        0      0        2 
  25 chr25_24522281     ZGre    T    C        0      0        2 
  25 chr25_24522281     ZHar    T    C        0      0        2 
  25 chr25_24522281   Sample    T    C        0      0        2 
  25 chr25_24535777     AAsi    C    A        1      2        2 
  25 chr25_24535777     AKia    C    A        1      2        2 
  25 chr25_24535777     AOna    C    A        1      2        2 
  25 chr25_24535777     ASom    C    A        1      2        2 
  25 chr25_24535777     HCab    C    A        0      0        2 
  25 chr25_24535777     HPrz    C    A        0      0        2 
  25 chr25_24535777     ZBoe    C    A        0      0        2 
  25 chr25_24535777     ZGre    C    A        0      0        2 
  25 chr25_24535777     ZHar    C    A        0      0        2 
  25 chr25_24535777   Sample    C    A        1      2        2 
  25 chr25_24536397     AAsi    G    A        0      0        2 
  25 chr25_24536397     AKia    G    A        0      0        2 
  25 chr25_24536397     AOna    G    A        0      0        2 
  25 chr25_24536397     ASom    G    A        0      0        2 
  25 chr25_24536397     HCab    G    A        0      0        2 
  25 chr25_24536397     HPrz    G    A        0      0        2 
  25 chr25_24536397     ZBoe    G    A        1      2        2 
  25 chr25_24536397     ZGre    G    A        1      2        2 
  25 chr25_24536397     ZHar    G    A        1      2        2 
  25 chr25_24536397   Sample    G    A        0      0        2 
  25 chr25_24536929     AAsi    G    A        1      2        2 
  25 chr25_24536929     AKia    G    A        1      2        2 
  25 chr25_24536929     AOna    G    A        1      2        2 
  25 chr25_24536929     ASom    G    A        1      2        2 
  25 chr25_24536929     HCab    G    A        0      0        2 
  25 chr25_24536929     HPrz    G    A        0      0        2 
  25 chr25_24536929     ZBoe    G    A        0      0        2 
  25 chr25_24536929     ZGre    G    A        0      0        2 
  25 chr25_24536929     ZHar    G    A        0      0        2 
  25 chr25_24536929   Sample    G    A        1      2        2 
  25 chr25_24539110     AAsi    C    T        0      0        2 
  25 chr25_24539110     AKia    C    T        0      0        2 
  25 chr25_24539110     AOna    C    T        0      0        2 
  25 chr25_24539110     ASom    C    T        0      0        2 
  25 chr25_24539110     HCab    C    T        0      0        2 
  25 chr25_24539110     HPrz    C    T        0      0        2 
  25 chr25_24539110     ZBoe    C    T        0      0        2 
  25 chr25_24539110     ZGre    C    T        0      0        2 
  25 chr25_24539110     ZHar    C    T      0.5      1        2 
  25 chr25_24539110   Sample    C    T        0      0        2 
  25 chr25_24541473     AAsi    A    G        0      0        2 
  25 chr25_24541473     AKia    A    G        0      0        2 
  25 chr25_24541473     AOna    A    G        0      0        2 
  25 chr25_24541473     ASom    A    G        0      0        2 
  25 chr25_24541473     HCab    A    G        1      2        2 
  25 chr25_24541473     HPrz    A    G        1      2        2 
  25 chr25_24541473     ZBoe    A    G        0      0        2 
  25 chr25_24541473     ZGre    A    G        0      0        2 
  25 chr25_24541473     ZHar    A    G        0      0        2 
  25 chr25_24541473   Sample    A    G        0      0        2 
  25 chr25_24544675     AAsi    T    C        0      0        2 
  25 chr25_24544675     AKia    T    C        0      0        2 
  25 chr25_24544675     AOna    T    C        0      0        2 
  25 chr25_24544675     ASom    T    C        1      2        2 
  25 chr25_24544675     HCab    T    C        0      0        2 
  25 chr25_24544675     HPrz    T    C        0      0        2 
  25 chr25_24544675     ZBoe    T    C        0      0        2 
  25 chr25_24544675     ZGre    T    C        0      0        2 
  25 chr25_24544675     ZHar    T    C        0      0        2 
  25 chr25_24544675   Sample    T    C        0      0        2 
  25 chr25_24544693     AAsi    A    C        0      0        2 
  25 chr25_24544693     AKia    A    C        0      0        2 
  25 chr25_24544693     AOna    A    C        0      0        2 
  25 chr25_24544693     ASom    A    C        0      0        2 
  25 chr25_24544693     HCab    A    C        1      2        2 
  25 chr25_24544693     HPrz    A    C        1      2        2 
  25 chr25_24544693     ZBoe    A    C        0      0        2 
  25 chr25_24544693     ZGre    A    C        0      0        2 
  25 chr25_24544693     ZHar    A    C        0      0        2 
  25 chr25_24544693   Sample    A    C        0      0        2 
  25 chr25_24545954     AAsi    T    C        0      0        2 
  25 chr25_24545954     AKia    T    C        0      0        2 
  25 chr25_24545954     AOna    T    C        0      0        2 
  25 chr25_24545954     ASom    T    C        0      0        2 
  25 chr25_24545954     HCab    T    C        0      0        2 
  25 chr25_24545954     HPrz    T    C        0      0        2 
  25 chr25_24545954     ZBoe    T    C      0.5      1        2 
  25 chr25_24545954     ZGre    T    C        0      0        2 
  25 chr25_24545954     ZHar    T    C        0      0        2 
  25 chr25_24545954   Sample    T    C        0      0        2 
  25 chr25_24547835     AAsi    G    A        0      0        2 
  25 chr25_24547835     AKia    G    A      0.5      1        2 
  25 chr25_24547835     AOna    G    A        1      2        2 
  25 chr25_24547835     ASom    G    A        0      0        2 
  25 chr25_24547835     HCab    G    A        0      0        2 
  25 chr25_24547835     HPrz    G    A        0      0        2 
  25 chr25_24547835     ZBoe    G    A        0      0        2 
  25 chr25_24547835     ZGre    G    A        0      0        2 
  25 chr25_24547835     ZHar    G    A        0      0        2 
  25 chr25_24547835   Sample    G    A        0      0        2 
  25 chr25_24552461     AAsi    G    A        0      0        2 
  25 chr25_24552461     AKia    G    A        0      0        2 
  25 chr25_24552461     AOna    G    A        0      0        2 
  25 chr25_24552461     ASom    G    A        0      0        2 
  25 chr25_24552461     HCab    G    A        0      0        2 
  25 chr25_24552461     HPrz    G    A        0      0        2 
  25 chr25_24552461     ZBoe    G    A      0.5      1        2 
  25 chr25_24552461     ZGre    G    A        0      0        2 
  25 chr25_24552461     ZHar    G    A        0      0        2 
  25 chr25_24552461   Sample    G    A        0      0        2 
  25 chr25_24553188     AAsi    G    A        0      0        2 
  25 chr25_24553188     AKia    G    A        0      0        2 
  25 chr25_24553188     AOna    G    A        0      0        2 
  25 chr25_24553188     ASom    G    A        0      0        2 
  25 chr25_24553188     HCab    G    A        1      2        2 
  25 chr25_24553188     HPrz    G    A        1      2        2 
  25 chr25_24553188     ZBoe    G    A        0      0        2 
  25 chr25_24553188     ZGre    G    A        0      0        2 
  25 chr25_24553188     ZHar    G    A        0      0        2 
  25 chr25_24553188   Sample    G    A        0      0        2 
  25 chr25_24555687     AAsi    C    T        1      2        2 
  25 chr25_24555687     AKia    C    T        0      0        2 
  25 chr25_24555687     AOna    C    T        0      0        2 
  25 chr25_24555687     ASom    C    T        1      2        2 
  25 chr25_24555687     HCab    C    T        0      0        2 
  25 chr25_24555687     HPrz    C    T        0      0        2 
  25 chr25_24555687     ZBoe    C    T        0      0        2 
  25 chr25_24555687     ZGre    C    T        0      0        2 
  25 chr25_24555687     ZHar    C    T        0      0        2 
  25 chr25_24555687   Sample    C    T        1      2        2 
  25 chr25_24559310     AAsi    G    T        0      0        2 
  25 chr25_24559310     AKia    G    T        0      0        2 
  25 chr25_24559310     AOna    G    T        0      0        2 
  25 chr25_24559310     ASom    G    T        0      0        2 
  25 chr25_24559310     HCab    G    T        1      2        2 
  25 chr25_24559310     HPrz    G    T        1      2        2 
  25 chr25_24559310     ZBoe    G    T        0      0        2 
  25 chr25_24559310     ZGre    G    T        0      0        2 
  25 chr25_24559310     ZHar    G    T        0      0        2 
  25 chr25_24559310   Sample    G    T        0      0        2 
  25 chr25_24567828     AAsi    G    C        0      0        2 
  25 chr25_24567828     AKia    G    C        0      0        2 
  25 chr25_24567828     AOna    G    C        0      0        2 
  25 chr25_24567828     ASom    G    C        1      2        2 
  25 chr25_24567828     HCab    G    C        0      0        2 
  25 chr25_24567828     HPrz    G    C        0      0        2 
  25 chr25_24567828     ZBoe    G    C        0      0        2 
  25 chr25_24567828     ZGre    G    C        0      0        2 
  25 chr25_24567828     ZHar    G    C        0      0        2 
  25 chr25_24567828   Sample    G    C        0      0        2 
  25 chr25_24568666     AAsi    G    C        0      0        2 
  25 chr25_24568666     AKia    G    C        0      0        2 
  25 chr25_24568666     AOna    G    C      0.5      1        2 
  25 chr25_24568666     ASom    G    C        0      0        2 
  25 chr25_24568666     HCab    G    C        0      0        2 
  25 chr25_24568666     HPrz    G    C        0      0        2 
  25 chr25_24568666     ZBoe    G    C        0      0        2 
  25 chr25_24568666     ZGre    G    C        0      0        2 
  25 chr25_24568666     ZHar    G    C        0      0        2 
  25 chr25_24568666   Sample    G    C        0      0        2 
  25 chr25_24570791     AAsi    C    T        0      0        2 
  25 chr25_24570791     AKia    C    T        0      0        2 
  25 chr25_24570791     AOna    C    T        0      0        2 
  25 chr25_24570791     ASom    C    T        0      0        2 
  25 chr25_24570791     HCab    C    T        1      2        2 
  25 chr25_24570791     HPrz    C    T        1      2        2 
  25 chr25_24570791     ZBoe    C    T        0      0        2 
  25 chr25_24570791     ZGre    C    T        0      0        2 
  25 chr25_24570791     ZHar    C    T        0      0        2 
  25 chr25_24570791   Sample    C    T        0      0        2 
  25 chr25_24572893     AAsi    A    G        0      0        2 
  25 chr25_24572893     AKia    A    G        0      0        2 
  25 chr25_24572893     AOna    A    G        0      0        2 
  25 chr25_24572893     ASom    A    G        0      0        2 
  25 chr25_24572893     HCab    A    G        1      2        2 
  25 chr25_24572893     HPrz    A    G        1      2        2 
  25 chr25_24572893     ZBoe    A    G        0      0        2 
  25 chr25_24572893     ZGre    A    G        0      0        2 
  25 chr25_24572893     ZHar    A    G        0      0        2 
  25 chr25_24572893   Sample    A    G        0      0        2 
  25 chr25_24573623     AAsi    C    T        0      0        2 
  25 chr25_24573623     AKia    C    T        0      0        2 
  25 chr25_24573623     AOna    C    T        0      0        2 
  25 chr25_24573623     ASom    C    T        0      0        2 
  25 chr25_24573623     HCab    C    T        1      2        2 
  25 chr25_24573623     HPrz    C    T        1      2        2 
  25 chr25_24573623     ZBoe    C    T        0      0        2 
  25 chr25_24573623     ZGre    C    T        0      0        2 
  25 chr25_24573623     ZHar    C    T        0      0        2 
  25 chr25_24573623   Sample    C    T        0      0        2 
  25 chr25_24583795     AAsi    G    C        0      0        2 
  25 chr25_24583795     AKia    G    C        0      0        2 
  25 chr25_24583795     AOna    G    C        0      0        2 
  25 chr25_24583795     ASom    G    C        0      0        2 
  25 chr25_24583795     HCab    G    C        1      2        2 
  25 chr25_24583795     HPrz    G    C        1      2        2 
  25 chr25_24583795     ZBoe    G    C        0      0        2 
  25 chr25_24583795     ZGre    G    C        0      0        2 
  25 chr25_24583795     ZHar    G    C        0      0        2 
  25 chr25_24583795   Sample    G    C        0      0        2 
  25 chr25_24588133     AAsi    A    G        0      0        2 
  25 chr25_24588133     AKia    A    G        0      0        2 
  25 chr25_24588133     AOna    A    G        0      0        2 
  25 chr25_24588133     ASom    A    G        0      0        2 
  25 chr25_24588133     HCab    A    G        1      2        2 
  25 chr25_24588133     HPrz    A    G        1      2        2 
  25 chr25_24588133     ZBoe    A    G        0      0        2 
  25 chr25_24588133     ZGre    A    G        0      0        2 
  25 chr25_24588133     ZHar    A    G        0      0        2 
  25 chr25_24588133   Sample    A    G        0      0        2 
  25 chr25_24589241     AAsi    G    A        0      0        2 
  25 chr25_24589241     AKia    G    A        0      0        2 
  25 chr25_24589241     AOna    G    A        0      0        2 
  25 chr25_24589241     ASom    G    A        0      0        2 
  25 chr25_24589241     HCab    G    A        0      0        2 
  25 chr25_24589241     HPrz    G    A        0      0        2 
  25 chr25_24589241     ZBoe    G    A      0.5      1        2 
  25 chr25_24589241     ZGre    G    A        0      0        2 
  25 chr25_24589241     ZHar    G    A        0      0        2 
  25 chr25_24589241   Sample    G    A        0      0        2 
  25 chr25_24590167     AAsi    T    C        1      2        2 
  25 chr25_24590167     AKia    T    C        0      0        2 
  25 chr25_24590167     AOna    T    C      0.5      1        2 
  25 chr25_24590167     ASom    T    C        1      2        2 
  25 chr25_24590167     HCab    T    C        1      2        2 
  25 chr25_24590167     HPrz    T    C        0      0        2 
  25 chr25_24590167     ZBoe    T    C        0      0        2 
  25 chr25_24590167     ZGre    T    C        0      0        2 
  25 chr25_24590167     ZHar    T    C        0      0        2 
  25 chr25_24590167   Sample    T    C        1      2        2 
  25 chr25_24606835     AAsi    T    C        0      0        2 
  25 chr25_24606835     AKia    T    C        0      0        2 
  25 chr25_24606835     AOna    T    C        0      0        2 
  25 chr25_24606835     ASom    T    C        0      0        2 
  25 chr25_24606835     HCab    T    C        1      2        2 
  25 chr25_24606835     HPrz    T    C        1      2        2 
  25 chr25_24606835     ZBoe    T    C        0      0        2 
  25 chr25_24606835     ZGre    T    C        0      0        2 
  25 chr25_24606835     ZHar    T    C        0      0        2 
  25 chr25_24606835   Sample    T    C        0      0        2 
  25 chr25_24607310     AAsi    G    T        0      0        2 
  25 chr25_24607310     AKia    G    T        0      0        2 
  25 chr25_24607310     AOna    G    T        0      0        2 
  25 chr25_24607310     ASom    G    T        0      0        2 
  25 chr25_24607310     HCab    G    T        0      0        2 
  25 chr25_24607310     HPrz    G    T        0      0        2 
  25 chr25_24607310     ZBoe    G    T        1      2        2 
  25 chr25_24607310     ZGre    G    T        0      0        2 
  25 chr25_24607310     ZHar    G    T        0      0        2 
  25 chr25_24607310   Sample    G    T        0      0        2 
  25 chr25_24613183     AAsi    T    C      0.5      1        2 
  25 chr25_24613183     AKia    T    C        0      0        2 
  25 chr25_24613183     AOna    T    C        0      0        2 
  25 chr25_24613183     ASom    T    C        0      0        2 
  25 chr25_24613183     HCab    T    C        0      0        2 
  25 chr25_24613183     HPrz    T    C        0      0        2 
  25 chr25_24613183     ZBoe    T    C        0      0        2 
  25 chr25_24613183     ZGre    T    C        0      0        2 
  25 chr25_24613183     ZHar    T    C        0      0        2 
  25 chr25_24613183   Sample    T    C        0      0        2 
  25 chr25_24617114     AAsi    G    T        0      0        2 
  25 chr25_24617114     AKia    G    T        1      2        2 
  25 chr25_24617114     AOna    G    T        1      2        2 
  25 chr25_24617114     ASom    G    T        0      0        2 
  25 chr25_24617114     HCab    G    T        0      0        2 
  25 chr25_24617114     HPrz    G    T        0      0        2 
  25 chr25_24617114     ZBoe    G    T        0      0        2 
  25 chr25_24617114     ZGre    G    T        0      0        2 
  25 chr25_24617114     ZHar    G    T        0      0        2 
  25 chr25_24617114   Sample    G    T        0      0        2 
  25 chr25_24625200     AAsi    C    T        0      0        2 
  25 chr25_24625200     AKia    C    T        0      0        2 
  25 chr25_24625200     AOna    C    T        0      0        2 
  25 chr25_24625200     ASom    C    T        0      0        2 
  25 chr25_24625200     HCab    C    T        0      0        2 
  25 chr25_24625200     HPrz    C    T        0      0        2 
  25 chr25_24625200     ZBoe    C    T        0      0        2 
  25 chr25_24625200     ZGre    C    T        0      0        2 
  25 chr25_24625200     ZHar    C    T        1      2        2 
  25 chr25_24625200   Sample    C    T        0      0        2 
  25 chr25_24626426     AAsi    T    C      0.5      1        2 
  25 chr25_24626426     AKia    T    C        0      0        2 
  25 chr25_24626426     AOna    T    C        0      0        2 
  25 chr25_24626426     ASom    T    C        0      0        2 
  25 chr25_24626426     HCab    T    C        0      0        2 
  25 chr25_24626426     HPrz    T    C        0      0        2 
  25 chr25_24626426     ZBoe    T    C        0      0        2 
  25 chr25_24626426     ZGre    T    C        0      0        2 
  25 chr25_24626426     ZHar    T    C        0      0        2 
  25 chr25_24626426   Sample    T    C        1      2        2 
  25 chr25_24626992     AAsi    A    G      0.5      1        2 
  25 chr25_24626992     AKia    A    G        0      0        2 
  25 chr25_24626992     AOna    A    G        0      0        2 
  25 chr25_24626992     ASom    A    G        0      0        2 
  25 chr25_24626992     HCab    A    G        0      0        2 
  25 chr25_24626992     HPrz    A    G        0      0        2 
  25 chr25_24626992     ZBoe    A    G        0      0        2 
  25 chr25_24626992     ZGre    A    G        0      0        2 
  25 chr25_24626992     ZHar    A    G        0      0        2 
  25 chr25_24626992   Sample    A    G        1      2        2 
  25 chr25_24631865     AAsi    G    C      0.5      1        2 
  25 chr25_24631865     AKia    G    C        0      0        2 
  25 chr25_24631865     AOna    G    C        0      0        2 
  25 chr25_24631865     ASom    G    C        0      0        2 
  25 chr25_24631865     HCab    G    C        0      0        2 
  25 chr25_24631865     HPrz    G    C        0      0        2 
  25 chr25_24631865     ZBoe    G    C        0      0        2 
  25 chr25_24631865     ZGre    G    C        0      0        2 
  25 chr25_24631865     ZHar    G    C        0      0        2 
  25 chr25_24631865   Sample    G    C        1      2        2 
  25 chr25_24633027     AAsi    G    C        0      0        2 
  25 chr25_24633027     AKia    G    C        0      0        2 
  25 chr25_24633027     AOna    G    C        0      0        2 
  25 chr25_24633027     ASom    G    C        1      2        2 
  25 chr25_24633027     HCab    G    C        0      0        2 
  25 chr25_24633027     HPrz    G    C        0      0        2 
  25 chr25_24633027     ZBoe    G    C        0      0        2 
  25 chr25_24633027     ZGre    G    C        0      0        2 
  25 chr25_24633027     ZHar    G    C        0      0        2 
  25 chr25_24633027   Sample    G    C        0      0        2 
  25 chr25_24636549     AAsi    G    C        0      0        2 
  25 chr25_24636549     AKia    G    C        0      0        2 
  25 chr25_24636549     AOna    G    C        0      0        2 
  25 chr25_24636549     ASom    G    C        0      0        2 
  25 chr25_24636549     HCab    G    C        0      0        2 
  25 chr25_24636549     HPrz    G    C        1      2        2 
  25 chr25_24636549     ZBoe    G    C        0      0        2 
  25 chr25_24636549     ZGre    G    C        0      0        2 
  25 chr25_24636549     ZHar    G    C        0      0        2 
  25 chr25_24636549   Sample    G    C        0      0        2 
  25 chr25_24637416     AAsi    T    C        0      0        2 
  25 chr25_24637416     AKia    T    C        1      2        2 
  25 chr25_24637416     AOna    T    C        1      2        2 
  25 chr25_24637416     ASom    T    C        1      2        2 
  25 chr25_24637416     HCab    T    C        0      0        2 
  25 chr25_24637416     HPrz    T    C        0      0        2 
  25 chr25_24637416     ZBoe    T    C        0      0        2 
  25 chr25_24637416     ZGre    T    C        0      0        2 
  25 chr25_24637416     ZHar    T    C        0      0        2 
  25 chr25_24637416   Sample    T    C        0      0        2 
  25 chr25_24637617     AAsi    A    G        0      0        2 
  25 chr25_24637617     AKia    A    G        0      0        2 
  25 chr25_24637617     AOna    A    G        0      0        2 
  25 chr25_24637617     ASom    A    G        0      0        2 
  25 chr25_24637617     HCab    A    G        1      2        2 
  25 chr25_24637617     HPrz    A    G        1      2        2 
  25 chr25_24637617     ZBoe    A    G        0      0        2 
  25 chr25_24637617     ZGre    A    G        0      0        2 
  25 chr25_24637617     ZHar    A    G        0      0        2 
  25 chr25_24637617   Sample    A    G        0      0        2 
  25 chr25_24647452     AAsi    T    G        0      0        2 
  25 chr25_24647452     AKia    T    G        0      0        2 
  25 chr25_24647452     AOna    T    G        0      0        2 
  25 chr25_24647452     ASom    T    G        0      0        2 
  25 chr25_24647452     HCab    T    G        1      2        2 
  25 chr25_24647452     HPrz    T    G        1      2        2 
  25 chr25_24647452     ZBoe    T    G        0      0        2 
  25 chr25_24647452     ZGre    T    G        0      0        2 
  25 chr25_24647452     ZHar    T    G        0      0        2 
  25 chr25_24647452   Sample    T    G        0      0        2 
  25 chr25_24654965     AAsi    C    T        0      0        2 
  25 chr25_24654965     AKia    C    T        0      0        2 
  25 chr25_24654965     AOna    C    T        0      0        2 
  25 chr25_24654965     ASom    C    T        0      0        2 
  25 chr25_24654965     HCab    C    T        1      2        2 
  25 chr25_24654965     HPrz    C    T        1      2        2 
  25 chr25_24654965     ZBoe    C    T        0      0        2 
  25 chr25_24654965     ZGre    C    T        0      0        2 
  25 chr25_24654965     ZHar    C    T        0      0        2 
  25 chr25_24654965   Sample    C    T        0      0        2 
  25 chr25_24655437     AAsi    G    C        0      0        2 
  25 chr25_24655437     AKia    G    C        0      0        2 
  25 chr25_24655437     AOna    G    C        0      0        2 
  25 chr25_24655437     ASom    G    C        0      0        2 
  25 chr25_24655437     HCab    G    C        0      0        2 
  25 chr25_24655437     HPrz    G    C        0      0        2 
  25 chr25_24655437     ZBoe    G    C        0      0        2 
  25 chr25_24655437     ZGre    G    C        0      0        2 
  25 chr25_24655437     ZHar    G    C        1      2        2 
  25 chr25_24655437   Sample    G    C        0      0        2 
  25 chr25_24659166     AAsi    T    G        0      0        2 
  25 chr25_24659166     AKia    T    G        0      0        2 
  25 chr25_24659166     AOna    T    G        0      0        2 
  25 chr25_24659166     ASom    T    G        0      0        2 
  25 chr25_24659166     HCab    T    G        0      0        2 
  25 chr25_24659166     HPrz    T    G        1      2        2 
  25 chr25_24659166     ZBoe    T    G        0      0        2 
  25 chr25_24659166     ZGre    T    G        0      0        2 
  25 chr25_24659166     ZHar    T    G        0      0        2 
  25 chr25_24659166   Sample    T    G        0      0        2 
  25 chr25_24663372     AAsi    A    G        0      0        2 
  25 chr25_24663372     AKia    A    G        0      0        2 
  25 chr25_24663372     AOna    A    G        0      0        2 
  25 chr25_24663372     ASom    A    G        0      0        2 
  25 chr25_24663372     HCab    A    G        0      0        2 
  25 chr25_24663372     HPrz    A    G        0      0        2 
  25 chr25_24663372     ZBoe    A    G        1      2        2 
  25 chr25_24663372     ZGre    A    G        1      2        2 
  25 chr25_24663372     ZHar    A    G        0      0        2 
  25 chr25_24663372   Sample    A    G        0      0        2 
  25 chr25_24664181     AAsi    C    T        0      0        2 
  25 chr25_24664181     AKia    C    T        0      0        2 
  25 chr25_24664181     AOna    C    T        0      0        2 
  25 chr25_24664181     ASom    C    T        0      0        2 
  25 chr25_24664181     HCab    C    T        0      0        2 
  25 chr25_24664181     HPrz    C    T        0      0        2 
  25 chr25_24664181     ZBoe    C    T        0      0        2 
  25 chr25_24664181     ZGre    C    T        0      0        2 
  25 chr25_24664181     ZHar    C    T        1      2        2 
  25 chr25_24664181   Sample    C    T        0      0        2 
  25 chr25_24665048     AAsi    G    C        0      0        2 
  25 chr25_24665048     AKia    G    C        0      0        2 
  25 chr25_24665048     AOna    G    C        0      0        2 
  25 chr25_24665048     ASom    G    C        0      0        2 
  25 chr25_24665048     HCab    G    C        0      0        2 
  25 chr25_24665048     HPrz    G    C        0      0        2 
  25 chr25_24665048     ZBoe    G    C        0      0        2 
  25 chr25_24665048     ZGre    G    C        0      0        2 
  25 chr25_24665048     ZHar    G    C        1      2        2 
  25 chr25_24665048   Sample    G    C        0      0        2 
  25 chr25_24666614     AAsi    A    G        0      0        2 
  25 chr25_24666614     AKia    A    G      0.5      1        2 
  25 chr25_24666614     AOna    A    G        0      0        2 
  25 chr25_24666614     ASom    A    G        0      0        2 
  25 chr25_24666614     HCab    A    G        0      0        2 
  25 chr25_24666614     HPrz    A    G        0      0        2 
  25 chr25_24666614     ZBoe    A    G        0      0        2 
  25 chr25_24666614     ZGre    A    G        0      0        2 
  25 chr25_24666614     ZHar    A    G        0      0        2 
  25 chr25_24666614   Sample    A    G        0      0        2 
  25 chr25_24667419     AAsi    A    G        0      0        2 
  25 chr25_24667419     AKia    A    G        1      2        2 
  25 chr25_24667419     AOna    A    G        0      0        2 
  25 chr25_24667419     ASom    A    G        0      0        2 
  25 chr25_24667419     HCab    A    G        0      0        2 
  25 chr25_24667419     HPrz    A    G        0      0        2 
  25 chr25_24667419     ZBoe    A    G        0      0        2 
  25 chr25_24667419     ZGre    A    G        0      0        2 
  25 chr25_24667419     ZHar    A    G        0      0        2 
  25 chr25_24667419   Sample    A    G        0      0        2 
  25 chr25_24669803     AAsi    A    G        0      0        2 
  25 chr25_24669803     AKia    A    G        0      0        2 
  25 chr25_24669803     AOna    A    G        0      0        2 
  25 chr25_24669803     ASom    A    G        0      0        2 
  25 chr25_24669803     HCab    A    G        0      0        2 
  25 chr25_24669803     HPrz    A    G        0      0        2 
  25 chr25_24669803     ZBoe    A    G        1      2        2 
  25 chr25_24669803     ZGre    A    G        1      2        2 
  25 chr25_24669803     ZHar    A    G        0      0        2 
  25 chr25_24669803   Sample    A    G        0      0        2 
  25 chr25_24678175     AAsi    G    C        0      0        2 
  25 chr25_24678175     AKia    G    C        0      0        2 
  25 chr25_24678175     AOna    G    C        0      0        2 
  25 chr25_24678175     ASom    G    C        0      0        2 
  25 chr25_24678175     HCab    G    C        1      2        2 
  25 chr25_24678175     HPrz    G    C        1      2        2 
  25 chr25_24678175     ZBoe    G    C        0      0        2 
  25 chr25_24678175     ZGre    G    C        0      0        2 
  25 chr25_24678175     ZHar    G    C        0      0        2 
  25 chr25_24678175   Sample    G    C        0      0        2 
  25 chr25_24685676     AAsi    C    T        0      0        2 
  25 chr25_24685676     AKia    C    T        0      0        2 
  25 chr25_24685676     AOna    C    T        0      0        2 
  25 chr25_24685676     ASom    C    T        0      0        2 
  25 chr25_24685676     HCab    C    T        1      2        2 
  25 chr25_24685676     HPrz    C    T        1      2        2 
  25 chr25_24685676     ZBoe    C    T        0      0        2 
  25 chr25_24685676     ZGre    C    T        0      0        2 
  25 chr25_24685676     ZHar    C    T        0      0        2 
  25 chr25_24685676   Sample    C    T        0      0        2 
  25 chr25_24686553     AAsi    A    G        0      0        2 
  25 chr25_24686553     AKia    A    G        0      0        2 
  25 chr25_24686553     AOna    A    G        0      0        2 
  25 chr25_24686553     ASom    A    G        0      0        2 
  25 chr25_24686553     HCab    A    G        1      2        2 
  25 chr25_24686553     HPrz    A    G        1      2        2 
  25 chr25_24686553     ZBoe    A    G        0      0        2 
  25 chr25_24686553     ZGre    A    G        0      0        2 
  25 chr25_24686553     ZHar    A    G        0      0        2 
  25 chr25_24686553   Sample    A    G        0      0        2 
  25 chr25_24689784     AAsi    T    C        0      0        2 
  25 chr25_24689784     AKia    T    C        0      0        2 
  25 chr25_24689784     AOna    T    C      0.5      1        2 
  25 chr25_24689784     ASom    T    C        0      0        2 
  25 chr25_24689784     HCab    T    C      0.5      1        2 
  25 chr25_24689784     HPrz    T    C        1      2        2 
  25 chr25_24689784     ZBoe    T    C        0      0        2 
  25 chr25_24689784     ZGre    T    C        0      0        2 
  25 chr25_24689784     ZHar    T    C        0      0        2 
  25 chr25_24689784   Sample    T    C        0      0        2 
  25 chr25_24691564     AAsi    T    C        0      0        2 
  25 chr25_24691564     AKia    T    C        0      0        2 
  25 chr25_24691564     AOna    T    C        0      0        2 
  25 chr25_24691564     ASom    T    C        0      0        2 
  25 chr25_24691564     HCab    T    C        0      0        2 
  25 chr25_24691564     HPrz    T    C        0      0        2 
  25 chr25_24691564     ZBoe    T    C        1      2        2 
  25 chr25_24691564     ZGre    T    C        1      2        2 
  25 chr25_24691564     ZHar    T    C        1      2        2 
  25 chr25_24691564   Sample    T    C        0      0        2 
  25 chr25_24693724     AAsi    T    C        0      0        2 
  25 chr25_24693724     AKia    T    C        1      2        2 
  25 chr25_24693724     AOna    T    C      0.5      1        2 
  25 chr25_24693724     ASom    T    C        0      0        2 
  25 chr25_24693724     HCab    T    C        0      0        2 
  25 chr25_24693724     HPrz    T    C        0      0        2 
  25 chr25_24693724     ZBoe    T    C        0      0        2 
  25 chr25_24693724     ZGre    T    C        0      0        2 
  25 chr25_24693724     ZHar    T    C        0      0        2 
  25 chr25_24693724   Sample    T    C        0      0        2 
  25 chr25_24696848     AAsi    C    T        0      0        2 
  25 chr25_24696848     AKia    C    T        0      0        2 
  25 chr25_24696848     AOna    C    T        0      0        2 
  25 chr25_24696848     ASom    C    T        0      0        2 
  25 chr25_24696848     HCab    C    T        1      2        2 
  25 chr25_24696848     HPrz    C    T        1      2        2 
  25 chr25_24696848     ZBoe    C    T        0      0        2 
  25 chr25_24696848     ZGre    C    T        0      0        2 
  25 chr25_24696848     ZHar    C    T        0      0        2 
  25 chr25_24696848   Sample    C    T        0      0        2 
  25 chr25_24698980     AAsi    T    C        0      0        2 
  25 chr25_24698980     AKia    T    C        0      0        2 
  25 chr25_24698980     AOna    T    C      0.5      1        2 
  25 chr25_24698980     ASom    T    C        0      0        2 
  25 chr25_24698980     HCab    T    C        0      0        2 
  25 chr25_24698980     HPrz    T    C        0      0        2 
  25 chr25_24698980     ZBoe    T    C        0      0        2 
  25 chr25_24698980     ZGre    T    C        0      0        2 
  25 chr25_24698980     ZHar    T    C        0      0        2 
  25 chr25_24698980   Sample    T    C        0      0        2 
  25 chr25_24699390     AAsi    T    C        0      0        2 
  25 chr25_24699390     AKia    T    C        0      0        2 
  25 chr25_24699390     AOna    T    C        0      0        2 
  25 chr25_24699390     ASom    T    C        1      2        2 
  25 chr25_24699390     HCab    T    C      0.5      1        2 
  25 chr25_24699390     HPrz    T    C        0      0        2 
  25 chr25_24699390     ZBoe    T    C        0      0        2 
  25 chr25_24699390     ZGre    T    C        0      0        2 
  25 chr25_24699390     ZHar    T    C        0      0        2 
  25 chr25_24699390   Sample    T    C        0      0        2 
  25 chr25_24710526     AAsi    C    G        0      0        2 
  25 chr25_24710526     AKia    C    G        0      0        2 
  25 chr25_24710526     AOna    C    G        0      0        2 
  25 chr25_24710526     ASom    C    G        0      0        2 
  25 chr25_24710526     HCab    C    G        0      0        2 
  25 chr25_24710526     HPrz    C    G      0.5      1        2 
  25 chr25_24710526     ZBoe    C    G        0      0        2 
  25 chr25_24710526     ZGre    C    G        0      0        2 
  25 chr25_24710526     ZHar    C    G        0      0        2 
  25 chr25_24710526   Sample    C    G        0      0        2 
  25 chr25_24715417     AAsi    C    A        0      0        2 
  25 chr25_24715417     AKia    C    A        0      0        2 
  25 chr25_24715417     AOna    C    A        0      0        2 
  25 chr25_24715417     ASom    C    A        0      0        2 
  25 chr25_24715417     HCab    C    A        0      0        2 
  25 chr25_24715417     HPrz    C    A        0      0        2 
  25 chr25_24715417     ZBoe    C    A        0      0        2 
  25 chr25_24715417     ZGre    C    A      0.5      1        2 
  25 chr25_24715417     ZHar    C    A        0      0        2 
  25 chr25_24715417   Sample    C    A        0      0        2 
  25 chr25_24726790     AAsi    A    G        0      0        2 
  25 chr25_24726790     AKia    A    G        0      0        2 
  25 chr25_24726790     AOna    A    G        0      0        2 
  25 chr25_24726790     ASom    A    G        0      0        2 
  25 chr25_24726790     HCab    A    G        1      2        2 
  25 chr25_24726790     HPrz    A    G        1      2        2 
  25 chr25_24726790     ZBoe    A    G        0      0        2 
  25 chr25_24726790     ZGre    A    G        0      0        2 
  25 chr25_24726790     ZHar    A    G        0      0        2 
  25 chr25_24726790   Sample    A    G        0      0        2 
  25 chr25_24729826     AAsi    C    T        0      0        2 
  25 chr25_24729826     AKia    C    T        0      0        2 
  25 chr25_24729826     AOna    C    T        0      0        2 
  25 chr25_24729826     ASom    C    T        1      2        2 
  25 chr25_24729826     HCab    C    T        0      0        2 
  25 chr25_24729826     HPrz    C    T        0      0        2 
  25 chr25_24729826     ZBoe    C    T        0      0        2 
  25 chr25_24729826     ZGre    C    T        0      0        2 
  25 chr25_24729826     ZHar    C    T        0      0        2 
  25 chr25_24729826   Sample    C    T        0      0        2 
  25 chr25_24734153     AAsi    G    T        0      0        2 
  25 chr25_24734153     AKia    G    T        0      0        2 
  25 chr25_24734153     AOna    G    T        0      0        2 
  25 chr25_24734153     ASom    G    T        0      0        2 
  25 chr25_24734153     HCab    G    T        0      0        2 
  25 chr25_24734153     HPrz    G    T        0      0        2 
  25 chr25_24734153     ZBoe    G    T        0      0        2 
  25 chr25_24734153     ZGre    G    T        0      0        2 
  25 chr25_24734153     ZHar    G    T        1      2        2 
  25 chr25_24734153   Sample    G    T        0      0        2 
  25 chr25_24737945     AAsi    G    C        1      2        2 
  25 chr25_24737945     AKia    G    C        0      0        2 
  25 chr25_24737945     AOna    G    C        1      2        2 
  25 chr25_24737945     ASom    G    C        1      2        2 
  25 chr25_24737945     HCab    G    C        0      0        2 
  25 chr25_24737945     HPrz    G    C        0      0        2 
  25 chr25_24737945     ZBoe    G    C        0      0        2 
  25 chr25_24737945     ZGre    G    C        0      0        2 
  25 chr25_24737945     ZHar    G    C        0      0        2 
  25 chr25_24737945   Sample    G    C        1      2        2 
  25 chr25_24738078     AAsi    G    A        0      0        2 
  25 chr25_24738078     AKia    G    A        0      0        2 
  25 chr25_24738078     AOna    G    A        0      0        2 
  25 chr25_24738078     ASom    G    A        0      0        2 
  25 chr25_24738078     HCab    G    A        1      2        2 
  25 chr25_24738078     HPrz    G    A        1      2        2 
  25 chr25_24738078     ZBoe    G    A        0      0        2 
  25 chr25_24738078     ZGre    G    A        0      0        2 
  25 chr25_24738078     ZHar    G    A        0      0        2 
  25 chr25_24738078   Sample    G    A        0      0        2 
  25 chr25_24744414     AAsi    T    C        0      0        2 
  25 chr25_24744414     AKia    T    C        0      0        2 
  25 chr25_24744414     AOna    T    C        0      0        2 
  25 chr25_24744414     ASom    T    C        0      0        2 
  25 chr25_24744414     HCab    T    C        1      2        2 
  25 chr25_24744414     HPrz    T    C        1      2        2 
  25 chr25_24744414     ZBoe    T    C        0      0        2 
  25 chr25_24744414     ZGre    T    C        0      0        2 
  25 chr25_24744414     ZHar    T    C        0      0        2 
  25 chr25_24744414   Sample    T    C        0      0        2 
  25 chr25_24764125     AAsi    C    G        0      0        2 
  25 chr25_24764125     AKia    C    G        0      0        2 
  25 chr25_24764125     AOna    C    G        0      0        2 
  25 chr25_24764125     ASom    C    G        0      0        2 
  25 chr25_24764125     HCab    C    G        0      0        2 
  25 chr25_24764125     HPrz    C    G        0      0        2 
  25 chr25_24764125     ZBoe    C    G      0.5      1        2 
  25 chr25_24764125     ZGre    C    G        0      0        2 
  25 chr25_24764125     ZHar    C    G        1      2        2 
  25 chr25_24764125   Sample    C    G        0      0        2 
  25 chr25_24765485     AAsi    T    C        0      0        2 
  25 chr25_24765485     AKia    T    C        0      0        2 
  25 chr25_24765485     AOna    T    C        0      0        2 
  25 chr25_24765485     ASom    T    C        0      0        2 
  25 chr25_24765485     HCab    T    C      0.5      1        2 
  25 chr25_24765485     HPrz    T    C        0      0        2 
  25 chr25_24765485     ZBoe    T    C        0      0        2 
  25 chr25_24765485     ZGre    T    C        0      0        2 
  25 chr25_24765485     ZHar    T    C        0      0        2 
  25 chr25_24765485   Sample    T    C        0      0        2 
  25 chr25_24768860     AAsi    C    A        0      0        2 
  25 chr25_24768860     AKia    C    A        0      0        2 
  25 chr25_24768860     AOna    C    A        0      0        2 
  25 chr25_24768860     ASom    C    A        0      0        2 
  25 chr25_24768860     HCab    C    A      0.5      1        2 
  25 chr25_24768860     HPrz    C    A        0      0        2 
  25 chr25_24768860     ZBoe    C    A        0      0        2 
  25 chr25_24768860     ZGre    C    A        0      0        2 
  25 chr25_24768860     ZHar    C    A        0      0        2 
  25 chr25_24768860   Sample    C    A        0      0        2 
  25 chr25_24773590     AAsi    G    A        0      0        2 
  25 chr25_24773590     AKia    G    A        0      0        2 
  25 chr25_24773590     AOna    G    A        0      0        2 
  25 chr25_24773590     ASom    G    A        0      0        2 
  25 chr25_24773590     HCab    G    A        1      2        2 
  25 chr25_24773590     HPrz    G    A        1      2        2 
  25 chr25_24773590     ZBoe    G    A        0      0        2 
  25 chr25_24773590     ZGre    G    A        0      0        2 
  25 chr25_24773590     ZHar    G    A        0      0        2 
  25 chr25_24773590   Sample    G    A        0      0        2 
  25 chr25_24776585     AAsi    A    G        0      0        2 
  25 chr25_24776585     AKia    A    G        0      0        2 
  25 chr25_24776585     AOna    A    G        0      0        2 
  25 chr25_24776585     ASom    A    G        0      0        2 
  25 chr25_24776585     HCab    A    G        0      0        2 
  25 chr25_24776585     HPrz    A    G      0.5      1        2 
  25 chr25_24776585     ZBoe    A    G        0      0        2 
  25 chr25_24776585     ZGre    A    G        0      0        2 
  25 chr25_24776585     ZHar    A    G        0      0        2 
  25 chr25_24776585   Sample    A    G        0      0        2 
  25 chr25_24782177     AAsi    C    G        0      0        2 
  25 chr25_24782177     AKia    C    G        0      0        2 
  25 chr25_24782177     AOna    C    G        0      0        2 
  25 chr25_24782177     ASom    C    G        0      0        2 
  25 chr25_24782177     HCab    C    G        1      2        2 
  25 chr25_24782177     HPrz    C    G        1      2        2 
  25 chr25_24782177     ZBoe    C    G        0      0        2 
  25 chr25_24782177     ZGre    C    G        0      0        2 
  25 chr25_24782177     ZHar    C    G        0      0        2 
  25 chr25_24782177   Sample    C    G        0      0        2 
  25 chr25_24791792     AAsi    G    A        0      0        2 
  25 chr25_24791792     AKia    G    A        0      0        2 
  25 chr25_24791792     AOna    G    A        0      0        2 
  25 chr25_24791792     ASom    G    A        0      0        2 
  25 chr25_24791792     HCab    G    A        1      2        2 
  25 chr25_24791792     HPrz    G    A        1      2        2 
  25 chr25_24791792     ZBoe    G    A        0      0        2 
  25 chr25_24791792     ZGre    G    A        0      0        2 
  25 chr25_24791792     ZHar    G    A        0      0        2 
  25 chr25_24791792   Sample    G    A        0      0        2 
  25 chr25_24796955     AAsi    T    A        0      0        2 
  25 chr25_24796955     AKia    T    A        0      0        2 
  25 chr25_24796955     AOna    T    A        1      2        2 
  25 chr25_24796955     ASom    T    A        0      0        2 
  25 chr25_24796955     HCab    T    A        0      0        2 
  25 chr25_24796955     HPrz    T    A        0      0        2 
  25 chr25_24796955     ZBoe    T    A        0      0        2 
  25 chr25_24796955     ZGre    T    A        0      0        2 
  25 chr25_24796955     ZHar    T    A        0      0        2 
  25 chr25_24796955   Sample    T    A        0      0        2 
  25 chr25_24806328     AAsi    C    T        0      0        2 
  25 chr25_24806328     AKia    C    T        0      0        2 
  25 chr25_24806328     AOna    C    T        0      0        2 
  25 chr25_24806328     ASom    C    T        0      0        2 
  25 chr25_24806328     HCab    C    T        0      0        2 
  25 chr25_24806328     HPrz    C    T        0      0        2 
  25 chr25_24806328     ZBoe    C    T        1      2        2 
  25 chr25_24806328     ZGre    C    T        0      0        2 
  25 chr25_24806328     ZHar    C    T        0      0        2 
  25 chr25_24806328   Sample    C    T        0      0        2 
  25 chr25_24807038     AAsi    T    C        0      0        2 
  25 chr25_24807038     AKia    T    C        0      0        2 
  25 chr25_24807038     AOna    T    C        0      0        2 
  25 chr25_24807038     ASom    T    C        0      0        2 
  25 chr25_24807038     HCab    T    C        0      0        2 
  25 chr25_24807038     HPrz    T    C        0      0        2 
  25 chr25_24807038     ZBoe    T    C        1      2        2 
  25 chr25_24807038     ZGre    T    C        0      0        2 
  25 chr25_24807038     ZHar    T    C        0      0        2 
  25 chr25_24807038   Sample    T    C        0      0        2 
  25 chr25_24812451     AAsi    T    C        1      2        2 
  25 chr25_24812451     AKia    T    C        0      0        2 
  25 chr25_24812451     AOna    T    C        0      0        2 
  25 chr25_24812451     ASom    T    C        1      2        2 
  25 chr25_24812451     HCab    T    C        0      0        2 
  25 chr25_24812451     HPrz    T    C        0      0        2 
  25 chr25_24812451     ZBoe    T    C        0      0        2 
  25 chr25_24812451     ZGre    T    C        0      0        2 
  25 chr25_24812451     ZHar    T    C        0      0        2 
  25 chr25_24812451   Sample    T    C        1      2        2 
  25 chr25_24818537     AAsi    C    T        0      0        2 
  25 chr25_24818537     AKia    C    T        0      0        2 
  25 chr25_24818537     AOna    C    T        0      0        2 
  25 chr25_24818537     ASom    C    T        0      0        2 
  25 chr25_24818537     HCab    C    T        1      2        2 
  25 chr25_24818537     HPrz    C    T        1      2        2 
  25 chr25_24818537     ZBoe    C    T        0      0        2 
  25 chr25_24818537     ZGre    C    T        0      0        2 
  25 chr25_24818537     ZHar    C    T        0      0        2 
  25 chr25_24818537   Sample    C    T        0      0        2 
  25 chr25_24818560     AAsi    T    A      0.5      1        2 
  25 chr25_24818560     AKia    T    A        0      0        2 
  25 chr25_24818560     AOna    T    A        0      0        2 
  25 chr25_24818560     ASom    T    A        0      0        2 
  25 chr25_24818560     HCab    T    A        0      0        2 
  25 chr25_24818560     HPrz    T    A        0      0        2 
  25 chr25_24818560     ZBoe    T    A        0      0        2 
  25 chr25_24818560     ZGre    T    A        0      0        2 
  25 chr25_24818560     ZHar    T    A        0      0        2 
  25 chr25_24818560   Sample    T    A        0      0        2 
  25 chr25_24831952     AAsi    T    C        0      0        2 
  25 chr25_24831952     AKia    T    C        0      0        2 
  25 chr25_24831952     AOna    T    C        0      0        2 
  25 chr25_24831952     ASom    T    C        0      0        2 
  25 chr25_24831952     HCab    T    C        0      0        2 
  25 chr25_24831952     HPrz    T    C        0      0        2 
  25 chr25_24831952     ZBoe    T    C        0      0        2 
  25 chr25_24831952     ZGre    T    C        1      2        2 
  25 chr25_24831952     ZHar    T    C        0      0        2 
  25 chr25_24831952   Sample    T    C        0      0        2 
  25 chr25_24840084     AAsi    T    C        0      0        2 
  25 chr25_24840084     AKia    T    C        0      0        2 
  25 chr25_24840084     AOna    T    C      0.5      1        2 
  25 chr25_24840084     ASom    T    C        0      0        2 
  25 chr25_24840084     HCab    T    C        0      0        2 
  25 chr25_24840084     HPrz    T    C        0      0        2 
  25 chr25_24840084     ZBoe    T    C        0      0        2 
  25 chr25_24840084     ZGre    T    C        0      0        2 
  25 chr25_24840084     ZHar    T    C        0      0        2 
  25 chr25_24840084   Sample    T    C        0      0        2 
  25 chr25_24846276     AAsi    G    C        0      0        2 
  25 chr25_24846276     AKia    G    C        1      2        2 
  25 chr25_24846276     AOna    G    C      0.5      1        2 
  25 chr25_24846276     ASom    G    C        0      0        2 
  25 chr25_24846276     HCab    G    C        0      0        2 
  25 chr25_24846276     HPrz    G    C        0      0        2 
  25 chr25_24846276     ZBoe    G    C        0      0        2 
  25 chr25_24846276     ZGre    G    C        0      0        2 
  25 chr25_24846276     ZHar    G    C        0      0        2 
  25 chr25_24846276   Sample    G    C        0      0        2 
  25 chr25_24848836     AAsi    T    A        0      0        2 
  25 chr25_24848836     AKia    T    A        0      0        2 
  25 chr25_24848836     AOna    T    A        0      0        2 
  25 chr25_24848836     ASom    T    A        0      0        2 
  25 chr25_24848836     HCab    T    A        0      0        2 
  25 chr25_24848836     HPrz    T    A        0      0        2 
  25 chr25_24848836     ZBoe    T    A      0.5      1        2 
  25 chr25_24848836     ZGre    T    A        0      0        2 
  25 chr25_24848836     ZHar    T    A        0      0        2 
  25 chr25_24848836   Sample    T    A        0      0        2 
  25 chr25_24850886     AAsi    G    A        0      0        2 
  25 chr25_24850886     AKia    G    A        0      0        2 
  25 chr25_24850886     AOna    G    A        0      0        2 
  25 chr25_24850886     ASom    G    A        0      0        2 
  25 chr25_24850886     HCab    G    A        0      0        2 
  25 chr25_24850886     HPrz    G    A        0      0        2 
  25 chr25_24850886     ZBoe    G    A      0.5      1        2 
  25 chr25_24850886     ZGre    G    A        0      0        2 
  25 chr25_24850886     ZHar    G    A        0      0        2 
  25 chr25_24850886   Sample    G    A        0      0        2 
  25 chr25_24853582     AAsi    G    A        0      0        2 
  25 chr25_24853582     AKia    G    A        0      0        2 
  25 chr25_24853582     AOna    G    A      0.5      1        2 
  25 chr25_24853582     ASom    G    A        0      0        2 
  25 chr25_24853582     HCab    G    A        0      0        2 
  25 chr25_24853582     HPrz    G    A        0      0        2 
  25 chr25_24853582     ZBoe    G    A        0      0        2 
  25 chr25_24853582     ZGre    G    A        0      0        2 
  25 chr25_24853582     ZHar    G    A        0      0        2 
  25 chr25_24853582   Sample    G    A        0      0        2 
  25 chr25_24855129     AAsi    A    G        0      0        2 
  25 chr25_24855129     AKia    A    G        0      0        2 
  25 chr25_24855129     AOna    A    G        0      0        2 
  25 chr25_24855129     ASom    A    G        0      0        2 
  25 chr25_24855129     HCab    A    G        1      2        2 
  25 chr25_24855129     HPrz    A    G        1      2        2 
  25 chr25_24855129     ZBoe    A    G        0      0        2 
  25 chr25_24855129     ZGre    A    G        0      0        2 
  25 chr25_24855129     ZHar    A    G        0      0        2 
  25 chr25_24855129   Sample    A    G        0      0        2 
  25 chr25_24861432     AAsi    G    C        0      0        2 
  25 chr25_24861432     AKia    G    C        0      0        2 
  25 chr25_24861432     AOna    G    C        0      0        2 
  25 chr25_24861432     ASom    G    C        0      0        2 
  25 chr25_24861432     HCab    G    C        1      2        2 
  25 chr25_24861432     HPrz    G    C        1      2        2 
  25 chr25_24861432     ZBoe    G    C        0      0        2 
  25 chr25_24861432     ZGre    G    C        0      0        2 
  25 chr25_24861432     ZHar    G    C        0      0        2 
  25 chr25_24861432   Sample    G    C        0      0        2 
  25 chr25_24861612     AAsi    A    G        0      0        2 
  25 chr25_24861612     AKia    A    G        0      0        2 
  25 chr25_24861612     AOna    A    G        0      0        2 
  25 chr25_24861612     ASom    A    G        1      2        2 
  25 chr25_24861612     HCab    A    G        0      0        2 
  25 chr25_24861612     HPrz    A    G        0      0        2 
  25 chr25_24861612     ZBoe    A    G        0      0        2 
  25 chr25_24861612     ZGre    A    G        0      0        2 
  25 chr25_24861612     ZHar    A    G        0      0        2 
  25 chr25_24861612   Sample    A    G        0      0        2 
  25 chr25_24870974     AAsi    T    C        0      0        2 
  25 chr25_24870974     AKia    T    C        0      0        2 
  25 chr25_24870974     AOna    T    C        0      0        2 
  25 chr25_24870974     ASom    T    C        0      0        2 
  25 chr25_24870974     HCab    T    C        0      0        2 
  25 chr25_24870974     HPrz    T    C        0      0        2 
  25 chr25_24870974     ZBoe    T    C        0      0        2 
  25 chr25_24870974     ZGre    T    C        0      0        2 
  25 chr25_24870974     ZHar    T    C        1      2        2 
  25 chr25_24870974   Sample    T    C        0      0        2 
  25 chr25_24874980     AAsi    A    G        0      0        2 
  25 chr25_24874980     AKia    A    G        1      2        2 
  25 chr25_24874980     AOna    A    G      0.5      1        2 
  25 chr25_24874980     ASom    A    G        0      0        2 
  25 chr25_24874980     HCab    A    G        0      0        2 
  25 chr25_24874980     HPrz    A    G        0      0        2 
  25 chr25_24874980     ZBoe    A    G        0      0        2 
  25 chr25_24874980     ZGre    A    G        0      0        2 
  25 chr25_24874980     ZHar    A    G        0      0        2 
  25 chr25_24874980   Sample    A    G        0      0        2 
  25 chr25_24875477     AAsi    A    G        0      0        2 
  25 chr25_24875477     AKia    A    G        0      0        2 
  25 chr25_24875477     AOna    A    G        0      0        2 
  25 chr25_24875477     ASom    A    G        0      0        2 
  25 chr25_24875477     HCab    A    G        0      0        2 
  25 chr25_24875477     HPrz    A    G        0      0        2 
  25 chr25_24875477     ZBoe    A    G        0      0        2 
  25 chr25_24875477     ZGre    A    G        0      0        2 
  25 chr25_24875477     ZHar    A    G        1      2        2 
  25 chr25_24875477   Sample    A    G        0      0        2 
  25 chr25_24884655     AAsi    G    T        0      0        2 
  25 chr25_24884655     AKia    G    T        1      2        2 
  25 chr25_24884655     AOna    G    T        1      2        2 
  25 chr25_24884655     ASom    G    T        0      0        2 
  25 chr25_24884655     HCab    G    T        0      0        2 
  25 chr25_24884655     HPrz    G    T        0      0        2 
  25 chr25_24884655     ZBoe    G    T        0      0        2 
  25 chr25_24884655     ZGre    G    T        0      0        2 
  25 chr25_24884655     ZHar    G    T        0      0        2 
  25 chr25_24884655   Sample    G    T        0      0        2 
  25 chr25_24890098     AAsi    A    G        0      0        2 
  25 chr25_24890098     AKia    A    G        0      0        2 
  25 chr25_24890098     AOna    A    G        0      0        2 
  25 chr25_24890098     ASom    A    G        0      0        2 
  25 chr25_24890098     HCab    A    G      0.5      1        2 
  25 chr25_24890098     HPrz    A    G        0      0        2 
  25 chr25_24890098     ZBoe    A    G        0      0        2 
  25 chr25_24890098     ZGre    A    G        0      0        2 
  25 chr25_24890098     ZHar    A    G        0      0        2 
  25 chr25_24890098   Sample    A    G        0      0        2 
  25 chr25_24890588     AAsi    G    T        0      0        2 
  25 chr25_24890588     AKia    G    T        0      0        2 
  25 chr25_24890588     AOna    G    T      0.5      1        2 
  25 chr25_24890588     ASom    G    T        0      0        2 
  25 chr25_24890588     HCab    G    T        0      0        2 
  25 chr25_24890588     HPrz    G    T        0      0        2 
  25 chr25_24890588     ZBoe    G    T        0      0        2 
  25 chr25_24890588     ZGre    G    T        0      0        2 
  25 chr25_24890588     ZHar    G    T        0      0        2 
  25 chr25_24890588   Sample    G    T        0      0        2 
  25 chr25_24895011     AAsi    T    G        0      0        2 
  25 chr25_24895011     AKia    T    G        0      0        2 
  25 chr25_24895011     AOna    T    G        0      0        2 
  25 chr25_24895011     ASom    T    G        0      0        2 
  25 chr25_24895011     HCab    T    G        0      0        2 
  25 chr25_24895011     HPrz    T    G      0.5      1        2 
  25 chr25_24895011     ZBoe    T    G        0      0        2 
  25 chr25_24895011     ZGre    T    G        0      0        2 
  25 chr25_24895011     ZHar    T    G        0      0        2 
  25 chr25_24895011   Sample    T    G        0      0        2 
  25 chr25_24895288     AAsi    T    C        0      0        2 
  25 chr25_24895288     AKia    T    C        1      2        2 
  25 chr25_24895288     AOna    T    C        0      0        2 
  25 chr25_24895288     ASom    T    C        0      0        2 
  25 chr25_24895288     HCab    T    C        0      0        2 
  25 chr25_24895288     HPrz    T    C        0      0        2 
  25 chr25_24895288     ZBoe    T    C        0      0        2 
  25 chr25_24895288     ZGre    T    C        0      0        2 
  25 chr25_24895288     ZHar    T    C        0      0        2 
  25 chr25_24895288   Sample    T    C        0      0        2 
  25 chr25_24897773     AAsi    G    T        1      2        2 
  25 chr25_24897773     AKia    G    T        0      0        2 
  25 chr25_24897773     AOna    G    T        0      0        2 
  25 chr25_24897773     ASom    G    T        0      0        2 
  25 chr25_24897773     HCab    G    T        0      0        2 
  25 chr25_24897773     HPrz    G    T        0      0        2 
  25 chr25_24897773     ZBoe    G    T        0      0        2 
  25 chr25_24897773     ZGre    G    T        0      0        2 
  25 chr25_24897773     ZHar    G    T        0      0        2 
  25 chr25_24897773   Sample    G    T        1      2        2 
  25 chr25_24902917     AAsi    G    T        1      2        2 
  25 chr25_24902917     AKia    G    T        0      0        2 
  25 chr25_24902917     AOna    G    T        0      0        2 
  25 chr25_24902917     ASom    G    T        1      2        2 
  25 chr25_24902917     HCab    G    T        0      0        2 
  25 chr25_24902917     HPrz    G    T        0      0        2 
  25 chr25_24902917     ZBoe    G    T        0      0        2 
  25 chr25_24902917     ZGre    G    T        0      0        2 
  25 chr25_24902917     ZHar    G    T        0      0        2 
  25 chr25_24902917   Sample    G    T        1      2        2 
  25 chr25_24903964     AAsi    C    G        1      2        2 
  25 chr25_24903964     AKia    C    G        0      0        2 
  25 chr25_24903964     AOna    C    G        0      0        2 
  25 chr25_24903964     ASom    C    G        0      0        2 
  25 chr25_24903964     HCab    C    G        0      0        2 
  25 chr25_24903964     HPrz    C    G        0      0        2 
  25 chr25_24903964     ZBoe    C    G        0      0        2 
  25 chr25_24903964     ZGre    C    G        0      0        2 
  25 chr25_24903964     ZHar    C    G        0      0        2 
  25 chr25_24903964   Sample    C    G        1      2        2 
  25 chr25_24927375     AAsi    T    C        0      0        2 
  25 chr25_24927375     AKia    T    C        0      0        2 
  25 chr25_24927375     AOna    T    C        0      0        2 
  25 chr25_24927375     ASom    T    C        0      0        2 
  25 chr25_24927375     HCab    T    C        0      0        2 
  25 chr25_24927375     HPrz    T    C        0      0        2 
  25 chr25_24927375     ZBoe    T    C        1      2        2 
  25 chr25_24927375     ZGre    T    C        0      0        2 
  25 chr25_24927375     ZHar    T    C        0      0        2 
  25 chr25_24927375   Sample    T    C        0      0        2 
  25 chr25_24948502     AAsi    A    G        0      0        2 
  25 chr25_24948502     AKia    A    G        0      0        2 
  25 chr25_24948502     AOna    A    G        0      0        2 
  25 chr25_24948502     ASom    A    G        0      0        2 
  25 chr25_24948502     HCab    A    G        1      2        2 
  25 chr25_24948502     HPrz    A    G        1      2        2 
  25 chr25_24948502     ZBoe    A    G        0      0        2 
  25 chr25_24948502     ZGre    A    G        0      0        2 
  25 chr25_24948502     ZHar    A    G        0      0        2 
  25 chr25_24948502   Sample    A    G        0      0        2 
  25 chr25_24948519     AAsi    T    C        0      0        2 
  25 chr25_24948519     AKia    T    C        0      0        2 
  25 chr25_24948519     AOna    T    C        0      0        2 
  25 chr25_24948519     ASom    T    C        0      0        2 
  25 chr25_24948519     HCab    T    C        0      0        2 
  25 chr25_24948519     HPrz    T    C        1      2        2 
  25 chr25_24948519     ZBoe    T    C        0      0        2 
  25 chr25_24948519     ZGre    T    C        0      0        2 
  25 chr25_24948519     ZHar    T    C        0      0        2 
  25 chr25_24948519   Sample    T    C        0      0        2 
  25 chr25_24949098     AAsi    G    A        0      0        2 
  25 chr25_24949098     AKia    G    A      0.5      1        2 
  25 chr25_24949098     AOna    G    A      0.5      1        2 
  25 chr25_24949098     ASom    G    A        0      0        2 
  25 chr25_24949098     HCab    G    A        0      0        2 
  25 chr25_24949098     HPrz    G    A        0      0        2 
  25 chr25_24949098     ZBoe    G    A        0      0        2 
  25 chr25_24949098     ZGre    G    A        0      0        2 
  25 chr25_24949098     ZHar    G    A        0      0        2 
  25 chr25_24949098   Sample    G    A        0      0        2 
  25 chr25_24962589     AAsi    C    G        1      2        2 
  25 chr25_24962589     AKia    C    G        0      0        2 
  25 chr25_24962589     AOna    C    G        0      0        2 
  25 chr25_24962589     ASom    C    G        0      0        2 
  25 chr25_24962589     HCab    C    G        0      0        2 
  25 chr25_24962589     HPrz    C    G        0      0        2 
  25 chr25_24962589     ZBoe    C    G        0      0        2 
  25 chr25_24962589     ZGre    C    G        0      0        2 
  25 chr25_24962589     ZHar    C    G        0      0        2 
  25 chr25_24962589   Sample    C    G        0      0        2 
  25 chr25_24965237     AAsi    G    C        0      0        2 
  25 chr25_24965237     AKia    G    C        0      0        2 
  25 chr25_24965237     AOna    G    C        0      0        2 
  25 chr25_24965237     ASom    G    C        0      0        2 
  25 chr25_24965237     HCab    G    C        0      0        2 
  25 chr25_24965237     HPrz    G    C        0      0        2 
  25 chr25_24965237     ZBoe    G    C        0      0        2 
  25 chr25_24965237     ZGre    G    C        1      2        2 
  25 chr25_24965237     ZHar    G    C        0      0        2 
  25 chr25_24965237   Sample    G    C        0      0        2 
  25 chr25_24966728     AAsi    C    G        0      0        2 
  25 chr25_24966728     AKia    C    G        0      0        2 
  25 chr25_24966728     AOna    C    G        0      0        2 
  25 chr25_24966728     ASom    C    G        0      0        2 
  25 chr25_24966728     HCab    C    G        1      2        2 
  25 chr25_24966728     HPrz    C    G        1      2        2 
  25 chr25_24966728     ZBoe    C    G        0      0        2 
  25 chr25_24966728     ZGre    C    G        0      0        2 
  25 chr25_24966728     ZHar    C    G        0      0        2 
  25 chr25_24966728   Sample    C    G        0      0        2 
  25 chr25_24970855     AAsi    A    G        0      0        2 
  25 chr25_24970855     AKia    A    G        0      0        2 
  25 chr25_24970855     AOna    A    G        0      0        2 
  25 chr25_24970855     ASom    A    G        0      0        2 
  25 chr25_24970855     HCab    A    G        1      2        2 
  25 chr25_24970855     HPrz    A    G        1      2        2 
  25 chr25_24970855     ZBoe    A    G        0      0        2 
  25 chr25_24970855     ZGre    A    G        1      2        2 
  25 chr25_24970855     ZHar    A    G        0      0        2 
  25 chr25_24970855   Sample    A    G        0      0        2 
  25 chr25_24977898     AAsi    T    C        0      0        2 
  25 chr25_24977898     AKia    T    C        0      0        2 
  25 chr25_24977898     AOna    T    C        0      0        2 
  25 chr25_24977898     ASom    T    C        0      0        2 
  25 chr25_24977898     HCab    T    C      0.5      1        2 
  25 chr25_24977898     HPrz    T    C        0      0        2 
  25 chr25_24977898     ZBoe    T    C        0      0        2 
  25 chr25_24977898     ZGre    T    C        0      0        2 
  25 chr25_24977898     ZHar    T    C        0      0        2 
  25 chr25_24977898   Sample    T    C        0      0        2 
  25 chr25_24981521     AAsi    C    A        0      0        2 
  25 chr25_24981521     AKia    C    A        0      0        2 
  25 chr25_24981521     AOna    C    A        0      0        2 
  25 chr25_24981521     ASom    C    A        0      0        2 
  25 chr25_24981521     HCab    C    A        1      2        2 
  25 chr25_24981521     HPrz    C    A        1      2        2 
  25 chr25_24981521     ZBoe    C    A        0      0        2 
  25 chr25_24981521     ZGre    C    A        0      0        2 
  25 chr25_24981521     ZHar    C    A        0      0        2 
  25 chr25_24981521   Sample    C    A        0      0        2 
  25 chr25_24981913     AAsi    A    G        0      0        2 
  25 chr25_24981913     AKia    A    G        0      0        2 
  25 chr25_24981913     AOna    A    G        0      0        2 
  25 chr25_24981913     ASom    A    G        0      0        2 
  25 chr25_24981913     HCab    A    G        1      2        2 
  25 chr25_24981913     HPrz    A    G        1      2        2 
  25 chr25_24981913     ZBoe    A    G        0      0        2 
  25 chr25_24981913     ZGre    A    G        0      0        2 
  25 chr25_24981913     ZHar    A    G        0      0        2 
  25 chr25_24981913   Sample    A    G        0      0        2 
  25 chr25_24986203     AAsi    T    C        0      0        2 
  25 chr25_24986203     AKia    T    C        0      0        2 
  25 chr25_24986203     AOna    T    C        0      0        2 
  25 chr25_24986203     ASom    T    C        0      0        2 
  25 chr25_24986203     HCab    T    C        0      0        2 
  25 chr25_24986203     HPrz    T    C        0      0        2 
  25 chr25_24986203     ZBoe    T    C        0      0        2 
  25 chr25_24986203     ZGre    T    C        0      0        2 
  25 chr25_24986203     ZHar    T    C      0.5      1        2 
  25 chr25_24986203   Sample    T    C        0      0        2 
  25 chr25_24988079     AAsi    C    T        0      0        2 
  25 chr25_24988079     AKia    C    T        0      0        2 
  25 chr25_24988079     AOna    C    T        0      0        2 
  25 chr25_24988079     ASom    C    T        0      0        2 
  25 chr25_24988079     HCab    C    T        0      0        2 
  25 chr25_24988079     HPrz    C    T        0      0        2 
  25 chr25_24988079     ZBoe    C    T        0      0        2 
  25 chr25_24988079     ZGre    C    T        0      0        2 
  25 chr25_24988079     ZHar    C    T      0.5      1        2 
  25 chr25_24988079   Sample    C    T        0      0        2 
  25 chr25_24990614     AAsi    C    T        0      0        2 
  25 chr25_24990614     AKia    C    T        0      0        2 
  25 chr25_24990614     AOna    C    T        0      0        2 
  25 chr25_24990614     ASom    C    T        0      0        2 
  25 chr25_24990614     HCab    C    T      0.5      1        2 
  25 chr25_24990614     HPrz    C    T      0.5      1        2 
  25 chr25_24990614     ZBoe    C    T        0      0        2 
  25 chr25_24990614     ZGre    C    T        0      0        2 
  25 chr25_24990614     ZHar    C    T        0      0        2 
  25 chr25_24990614   Sample    C    T        0      0        2 
  25 chr25_24991632     AAsi    C    A        0      0        2 
  25 chr25_24991632     AKia    C    A        0      0        2 
  25 chr25_24991632     AOna    C    A        0      0        2 
  25 chr25_24991632     ASom    C    A        0      0        2 
  25 chr25_24991632     HCab    C    A        1      2        2 
  25 chr25_24991632     HPrz    C    A        1      2        2 
  25 chr25_24991632     ZBoe    C    A        0      0        2 
  25 chr25_24991632     ZGre    C    A        0      0        2 
  25 chr25_24991632     ZHar    C    A        0      0        2 
  25 chr25_24991632   Sample    C    A        0      0        2 
  25 chr25_25001699     AAsi    G    A        0      0        2 
  25 chr25_25001699     AKia    G    A        0      0        2 
  25 chr25_25001699     AOna    G    A        0      0        2 
  25 chr25_25001699     ASom    G    A        0      0        2 
  25 chr25_25001699     HCab    G    A        1      2        2 
  25 chr25_25001699     HPrz    G    A        1      2        2 
  25 chr25_25001699     ZBoe    G    A        0      0        2 
  25 chr25_25001699     ZGre    G    A        0      0        2 
  25 chr25_25001699     ZHar    G    A        0      0        2 
  25 chr25_25001699   Sample    G    A        0      0        2 
  25 chr25_25011267     AAsi    G    A        1      2        2 
  25 chr25_25011267     AKia    G    A        0      0        2 
  25 chr25_25011267     AOna    G    A        0      0        2 
  25 chr25_25011267     ASom    G    A        1      2        2 
  25 chr25_25011267     HCab    G    A        0      0        2 
  25 chr25_25011267     HPrz    G    A        0      0        2 
  25 chr25_25011267     ZBoe    G    A        0      0        2 
  25 chr25_25011267     ZGre    G    A        0      0        2 
  25 chr25_25011267     ZHar    G    A        0      0        2 
  25 chr25_25011267   Sample    G    A        1      2        2 
  25 chr25_25013940     AAsi    A    C        0      0        2 
  25 chr25_25013940     AKia    A    C        0      0        2 
  25 chr25_25013940     AOna    A    C        0      0        2 
  25 chr25_25013940     ASom    A    C        0      0        2 
  25 chr25_25013940     HCab    A    C        0      0        2 
  25 chr25_25013940     HPrz    A    C      0.5      1        2 
  25 chr25_25013940     ZBoe    A    C        0      0        2 
  25 chr25_25013940     ZGre    A    C        0      0        2 
  25 chr25_25013940     ZHar    A    C        0      0        2 
  25 chr25_25013940   Sample    A    C        0      0        2 
  25 chr25_25023876     AAsi    T    C        0      0        2 
  25 chr25_25023876     AKia    T    C        0      0        2 
  25 chr25_25023876     AOna    T    C        0      0        2 
  25 chr25_25023876     ASom    T    C        0      0        2 
  25 chr25_25023876     HCab    T    C        0      0        2 
  25 chr25_25023876     HPrz    T    C        0      0        2 
  25 chr25_25023876     ZBoe    T    C        0      0        2 
  25 chr25_25023876     ZGre    T    C        1      2        2 
  25 chr25_25023876     ZHar    T    C        0      0        2 
  25 chr25_25023876   Sample    T    C        0      0        2 
  25 chr25_25024081     AAsi    C    T        0      0        2 
  25 chr25_25024081     AKia    C    T        0      0        2 
  25 chr25_25024081     AOna    C    T        0      0        2 
  25 chr25_25024081     ASom    C    T        0      0        2 
  25 chr25_25024081     HCab    C    T        1      2        2 
  25 chr25_25024081     HPrz    C    T        1      2        2 
  25 chr25_25024081     ZBoe    C    T        0      0        2 
  25 chr25_25024081     ZGre    C    T        0      0        2 
  25 chr25_25024081     ZHar    C    T        0      0        2 
  25 chr25_25024081   Sample    C    T        0      0        2 
  25 chr25_25026687     AAsi    A    G        0      0        2 
  25 chr25_25026687     AKia    A    G        0      0        2 
  25 chr25_25026687     AOna    A    G        0      0        2 
  25 chr25_25026687     ASom    A    G        0      0        2 
  25 chr25_25026687     HCab    A    G        0      0        2 
  25 chr25_25026687     HPrz    A    G        0      0        2 
  25 chr25_25026687     ZBoe    A    G        0      0        2 
  25 chr25_25026687     ZGre    A    G        0      0        2 
  25 chr25_25026687     ZHar    A    G        1      2        2 
  25 chr25_25026687   Sample    A    G        0      0        2 
  25 chr25_25027594     AAsi    A    G        0      0        2 
  25 chr25_25027594     AKia    A    G        0      0        2 
  25 chr25_25027594     AOna    A    G        0      0        2 
  25 chr25_25027594     ASom    A    G        0      0        2 
  25 chr25_25027594     HCab    A    G        1      2        2 
  25 chr25_25027594     HPrz    A    G        1      2        2 
  25 chr25_25027594     ZBoe    A    G        0      0        2 
  25 chr25_25027594     ZGre    A    G        0      0        2 
  25 chr25_25027594     ZHar    A    G        0      0        2 
  25 chr25_25027594   Sample    A    G        0      0        2 
  25 chr25_25029816     AAsi    G    C        0      0        2 
  25 chr25_25029816     AKia    G    C        0      0        2 
  25 chr25_25029816     AOna    G    C        0      0        2 
  25 chr25_25029816     ASom    G    C        0      0        2 
  25 chr25_25029816     HCab    G    C        1      2        2 
  25 chr25_25029816     HPrz    G    C        1      2        2 
  25 chr25_25029816     ZBoe    G    C        0      0        2 
  25 chr25_25029816     ZGre    G    C        0      0        2 
  25 chr25_25029816     ZHar    G    C        0      0        2 
  25 chr25_25029816   Sample    G    C        0      0        2 
  25 chr25_25031232     AAsi    T    C        0      0        2 
  25 chr25_25031232     AKia    T    C        0      0        2 
  25 chr25_25031232     AOna    T    C        0      0        2 
  25 chr25_25031232     ASom    T    C        0      0        2 
  25 chr25_25031232     HCab    T    C        0      0        2 
  25 chr25_25031232     HPrz    T    C        0      0        2 
  25 chr25_25031232     ZBoe    T    C        0      0        2 
  25 chr25_25031232     ZGre    T    C        0      0        2 
  25 chr25_25031232     ZHar    T    C        1      2        2 
  25 chr25_25031232   Sample    T    C        0      0        2 
  25 chr25_25031688     AAsi    A    T        0      0        2 
  25 chr25_25031688     AKia    A    T        1      2        2 
  25 chr25_25031688     AOna    A    T        1      2        2 
  25 chr25_25031688     ASom    A    T        0      0        2 
  25 chr25_25031688     HCab    A    T        0      0        2 
  25 chr25_25031688     HPrz    A    T        0      0        2 
  25 chr25_25031688     ZBoe    A    T        0      0        2 
  25 chr25_25031688     ZGre    A    T        0      0        2 
  25 chr25_25031688     ZHar    A    T        0      0        2 
  25 chr25_25031688   Sample    A    T        0      0        2 
  25 chr25_25033069     AAsi    G    A        0      0        2 
  25 chr25_25033069     AKia    G    A        0      0        2 
  25 chr25_25033069     AOna    G    A        0      0        2 
  25 chr25_25033069     ASom    G    A        0      0        2 
  25 chr25_25033069     HCab    G    A        0      0        2 
  25 chr25_25033069     HPrz    G    A        0      0        2 
  25 chr25_25033069     ZBoe    G    A        1      2        2 
  25 chr25_25033069     ZGre    G    A        0      0        2 
  25 chr25_25033069     ZHar    G    A        0      0        2 
  25 chr25_25033069   Sample    G    A        0      0        2 
  25 chr25_25042554     AAsi    G    A        0      0        2 
  25 chr25_25042554     AKia    G    A        0      0        2 
  25 chr25_25042554     AOna    G    A        0      0        2 
  25 chr25_25042554     ASom    G    A        0      0        2 
  25 chr25_25042554     HCab    G    A      0.5      1        2 
  25 chr25_25042554     HPrz    G    A        0      0        2 
  25 chr25_25042554     ZBoe    G    A        0      0        2 
  25 chr25_25042554     ZGre    G    A        0      0        2 
  25 chr25_25042554     ZHar    G    A        0      0        2 
  25 chr25_25042554   Sample    G    A        0      0        2 
  25 chr25_25045182     AAsi    C    T        0      0        2 
  25 chr25_25045182     AKia    C    T        0      0        2 
  25 chr25_25045182     AOna    C    T        0      0        2 
  25 chr25_25045182     ASom    C    T        0      0        2 
  25 chr25_25045182     HCab    C    T        0      0        2 
  25 chr25_25045182     HPrz    C    T        0      0        2 
  25 chr25_25045182     ZBoe    C    T        1      2        2 
  25 chr25_25045182     ZGre    C    T        1      2        2 
  25 chr25_25045182     ZHar    C    T        0      0        2 
  25 chr25_25045182   Sample    C    T        0      0        2 
  25 chr25_25047180     AAsi    C    A        0      0        2 
  25 chr25_25047180     AKia    C    A        0      0        2 
  25 chr25_25047180     AOna    C    A        1      2        2 
  25 chr25_25047180     ASom    C    A        0      0        2 
  25 chr25_25047180     HCab    C    A        0      0        2 
  25 chr25_25047180     HPrz    C    A        0      0        2 
  25 chr25_25047180     ZBoe    C    A        0      0        2 
  25 chr25_25047180     ZGre    C    A        0      0        2 
  25 chr25_25047180     ZHar    C    A        0      0        2 
  25 chr25_25047180   Sample    C    A        0      0        2 
  25 chr25_25052829     AAsi    C    T        0      0        2 
  25 chr25_25052829     AKia    C    T        0      0        2 
  25 chr25_25052829     AOna    C    T        0      0        2 
  25 chr25_25052829     ASom    C    T        0      0        2 
  25 chr25_25052829     HCab    C    T        0      0        2 
  25 chr25_25052829     HPrz    C    T        0      0        2 
  25 chr25_25052829     ZBoe    C    T        1      2        2 
  25 chr25_25052829     ZGre    C    T        1      2        2 
  25 chr25_25052829     ZHar    C    T        1      2        2 
  25 chr25_25052829   Sample    C    T        0      0        2 
  25 chr25_25059267     AAsi    C    T        0      0        2 
  25 chr25_25059267     AKia    C    T        0      0        2 
  25 chr25_25059267     AOna    C    T        0      0        2 
  25 chr25_25059267     ASom    C    T        0      0        2 
  25 chr25_25059267     HCab    C    T        0      0        2 
  25 chr25_25059267     HPrz    C    T        0      0        2 
  25 chr25_25059267     ZBoe    C    T        0      0        2 
  25 chr25_25059267     ZGre    C    T        1      2        2 
  25 chr25_25059267     ZHar    C    T        0      0        2 
  25 chr25_25059267   Sample    C    T        0      0        2 
  25 chr25_25061127     AAsi    C    T        0      0        2 
  25 chr25_25061127     AKia    C    T        0      0        2 
  25 chr25_25061127     AOna    C    T        0      0        2 
  25 chr25_25061127     ASom    C    T        0      0        2 
  25 chr25_25061127     HCab    C    T        1      2        2 
  25 chr25_25061127     HPrz    C    T        1      2        2 
  25 chr25_25061127     ZBoe    C    T        1      2        2 
  25 chr25_25061127     ZGre    C    T        0      0        2 
  25 chr25_25061127     ZHar    C    T        1      2        2 
  25 chr25_25061127   Sample    C    T        0      0        2 
  25 chr25_25061926     AAsi    A    G        0      0        2 
  25 chr25_25061926     AKia    A    G        0      0        2 
  25 chr25_25061926     AOna    A    G        0      0        2 
  25 chr25_25061926     ASom    A    G        0      0        2 
  25 chr25_25061926     HCab    A    G        1      2        2 
  25 chr25_25061926     HPrz    A    G        1      2        2 
  25 chr25_25061926     ZBoe    A    G        0      0        2 
  25 chr25_25061926     ZGre    A    G        0      0        2 
  25 chr25_25061926     ZHar    A    G        0      0        2 
  25 chr25_25061926   Sample    A    G        0      0        2 
  25 chr25_25064494     AAsi    G    C        0      0        2 
  25 chr25_25064494     AKia    G    C        1      2        2 
  25 chr25_25064494     AOna    G    C        0      0        2 
  25 chr25_25064494     ASom    G    C        0      0        2 
  25 chr25_25064494     HCab    G    C        0      0        2 
  25 chr25_25064494     HPrz    G    C        0      0        2 
  25 chr25_25064494     ZBoe    G    C        0      0        2 
  25 chr25_25064494     ZGre    G    C        0      0        2 
  25 chr25_25064494     ZHar    G    C        0      0        2 
  25 chr25_25064494   Sample    G    C        0      0        2 
  25 chr25_25066732     AAsi    G    C        0      0        2 
  25 chr25_25066732     AKia    G    C        0      0        2 
  25 chr25_25066732     AOna    G    C        0      0        2 
  25 chr25_25066732     ASom    G    C        0      0        2 
  25 chr25_25066732     HCab    G    C        0      0        2 
  25 chr25_25066732     HPrz    G    C        0      0        2 
  25 chr25_25066732     ZBoe    G    C        0      0        2 
  25 chr25_25066732     ZGre    G    C        1      2        2 
  25 chr25_25066732     ZHar    G    C        0      0        2 
  25 chr25_25066732   Sample    G    C        0      0        2 
  25 chr25_25070069     AAsi    A    G        0      0        2 
  25 chr25_25070069     AKia    A    G        0      0        2 
  25 chr25_25070069     AOna    A    G        0      0        2 
  25 chr25_25070069     ASom    A    G        0      0        2 
  25 chr25_25070069     HCab    A    G        0      0        2 
  25 chr25_25070069     HPrz    A    G      0.5      1        2 
  25 chr25_25070069     ZBoe    A    G        0      0        2 
  25 chr25_25070069     ZGre    A    G        0      0        2 
  25 chr25_25070069     ZHar    A    G        0      0        2 
  25 chr25_25070069   Sample    A    G        0      0        2 
  25 chr25_25070244     AAsi    A    G        0      0        2 
  25 chr25_25070244     AKia    A    G        0      0        2 
  25 chr25_25070244     AOna    A    G        0      0        2 
  25 chr25_25070244     ASom    A    G        0      0        2 
  25 chr25_25070244     HCab    A    G      0.5      1        2 
  25 chr25_25070244     HPrz    A    G        0      0        2 
  25 chr25_25070244     ZBoe    A    G        0      0        2 
  25 chr25_25070244     ZGre    A    G        0      0        2 
  25 chr25_25070244     ZHar    A    G        0      0        2 
  25 chr25_25070244   Sample    A    G        0      0        2 
  25 chr25_25072000     AAsi    G    A        0      0        2 
  25 chr25_25072000     AKia    G    A        0      0        2 
  25 chr25_25072000     AOna    G    A        0      0        2 
  25 chr25_25072000     ASom    G    A        0      0        2 
  25 chr25_25072000     HCab    G    A        1      2        2 
  25 chr25_25072000     HPrz    G    A        1      2        2 
  25 chr25_25072000     ZBoe    G    A        0      0        2 
  25 chr25_25072000     ZGre    G    A        0      0        2 
  25 chr25_25072000     ZHar    G    A        0      0        2 
  25 chr25_25072000   Sample    G    A        0      0        2 
  25 chr25_25072769     AAsi    G    A        0      0        2 
  25 chr25_25072769     AKia    G    A        0      0        2 
  25 chr25_25072769     AOna    G    A        0      0        2 
  25 chr25_25072769     ASom    G    A        0      0        2 
  25 chr25_25072769     HCab    G    A        1      2        2 
  25 chr25_25072769     HPrz    G    A        1      2        2 
  25 chr25_25072769     ZBoe    G    A        0      0        2 
  25 chr25_25072769     ZGre    G    A        0      0        2 
  25 chr25_25072769     ZHar    G    A        0      0        2 
  25 chr25_25072769   Sample    G    A        0      0        2 
  25 chr25_25085330     AAsi    G    A        0      0        2 
  25 chr25_25085330     AKia    G    A        0      0        2 
  25 chr25_25085330     AOna    G    A        0      0        2 
  25 chr25_25085330     ASom    G    A        0      0        2 
  25 chr25_25085330     HCab    G    A      0.5      1        2 
  25 chr25_25085330     HPrz    G    A        1      2        2 
  25 chr25_25085330     ZBoe    G    A        0      0        2 
  25 chr25_25085330     ZGre    G    A        0      0        2 
  25 chr25_25085330     ZHar    G    A        0      0        2 
  25 chr25_25085330   Sample    G    A        0      0        2 
  25 chr25_25085608     AAsi    A    G        0      0        2 
  25 chr25_25085608     AKia    A    G        0      0        2 
  25 chr25_25085608     AOna    A    G        0      0        2 
  25 chr25_25085608     ASom    A    G        0      0        2 
  25 chr25_25085608     HCab    A    G        1      2        2 
  25 chr25_25085608     HPrz    A    G        1      2        2 
  25 chr25_25085608     ZBoe    A    G        0      0        2 
  25 chr25_25085608     ZGre    A    G        0      0        2 
  25 chr25_25085608     ZHar    A    G        0      0        2 
  25 chr25_25085608   Sample    A    G        0      0        2 
  25 chr25_25097980     AAsi    A    T        0      0        2 
  25 chr25_25097980     AKia    A    T        0      0        2 
  25 chr25_25097980     AOna    A    T        0      0        2 
  25 chr25_25097980     ASom    A    T        0      0        2 
  25 chr25_25097980     HCab    A    T        0      0        2 
  25 chr25_25097980     HPrz    A    T        0      0        2 
  25 chr25_25097980     ZBoe    A    T      0.5      1        2 
  25 chr25_25097980     ZGre    A    T        0      0        2 
  25 chr25_25097980     ZHar    A    T        0      0        2 
  25 chr25_25097980   Sample    A    T        0      0        2 
  25 chr25_25105828     AAsi    T    C        0      0        2 
  25 chr25_25105828     AKia    T    C        1      2        2 
  25 chr25_25105828     AOna    T    C        1      2        2 
  25 chr25_25105828     ASom    T    C        0      0        2 
  25 chr25_25105828     HCab    T    C        0      0        2 
  25 chr25_25105828     HPrz    T    C        0      0        2 
  25 chr25_25105828     ZBoe    T    C        0      0        2 
  25 chr25_25105828     ZGre    T    C        0      0        2 
  25 chr25_25105828     ZHar    T    C        0      0        2 
  25 chr25_25105828   Sample    T    C        0      0        2 
  25 chr25_25106110     AAsi    C    T        0      0        2 
  25 chr25_25106110     AKia    C    T        1      2        2 
  25 chr25_25106110     AOna    C    T        1      2        2 
  25 chr25_25106110     ASom    C    T        0      0        2 
  25 chr25_25106110     HCab    C    T        0      0        2 
  25 chr25_25106110     HPrz    C    T        0      0        2 
  25 chr25_25106110     ZBoe    C    T        0      0        2 
  25 chr25_25106110     ZGre    C    T        0      0        2 
  25 chr25_25106110     ZHar    C    T        0      0        2 
  25 chr25_25106110   Sample    C    T        0      0        2 
  25 chr25_25110163     AAsi    T    C        0      0        2 
  25 chr25_25110163     AKia    T    C        0      0        2 
  25 chr25_25110163     AOna    T    C        0      0        2 
  25 chr25_25110163     ASom    T    C        0      0        2 
  25 chr25_25110163     HCab    T    C        0      0        2 
  25 chr25_25110163     HPrz    T    C        0      0        2 
  25 chr25_25110163     ZBoe    T    C      0.5      1        2 
  25 chr25_25110163     ZGre    T    C        0      0        2 
  25 chr25_25110163     ZHar    T    C        0      0        2 
  25 chr25_25110163   Sample    T    C        0      0        2 
  25 chr25_25111815     AAsi    T    C        0      0        2 
  25 chr25_25111815     AKia    T    C        0      0        2 
  25 chr25_25111815     AOna    T    C        0      0        2 
  25 chr25_25111815     ASom    T    C        0      0        2 
  25 chr25_25111815     HCab    T    C        1      2        2 
  25 chr25_25111815     HPrz    T    C        1      2        2 
  25 chr25_25111815     ZBoe    T    C        0      0        2 
  25 chr25_25111815     ZGre    T    C        0      0        2 
  25 chr25_25111815     ZHar    T    C        0      0        2 
  25 chr25_25111815   Sample    T    C        0      0        2 
  25 chr25_25112889     AAsi    T    G        0      0        2 
  25 chr25_25112889     AKia    T    G        0      0        2 
  25 chr25_25112889     AOna    T    G        0      0        2 
  25 chr25_25112889     ASom    T    G        0      0        2 
  25 chr25_25112889     HCab    T    G      0.5      1        2 
  25 chr25_25112889     HPrz    T    G        0      0        2 
  25 chr25_25112889     ZBoe    T    G        0      0        2 
  25 chr25_25112889     ZGre    T    G        0      0        2 
  25 chr25_25112889     ZHar    T    G        0      0        2 
  25 chr25_25112889   Sample    T    G        0      0        2 
  25 chr25_25128653     AAsi    A    G        0      0        2 
  25 chr25_25128653     AKia    A    G        0      0        2 
  25 chr25_25128653     AOna    A    G        0      0        2 
  25 chr25_25128653     ASom    A    G        0      0        2 
  25 chr25_25128653     HCab    A    G      0.5      1        2 
  25 chr25_25128653     HPrz    A    G      0.5      1        2 
  25 chr25_25128653     ZBoe    A    G        0      0        2 
  25 chr25_25128653     ZGre    A    G        0      0        2 
  25 chr25_25128653     ZHar    A    G        0      0        2 
  25 chr25_25128653   Sample    A    G        1      2        2 
  25 chr25_25129040     AAsi    G    T        0      0        2 
  25 chr25_25129040     AKia    G    T        0      0        2 
  25 chr25_25129040     AOna    G    T        0      0        2 
  25 chr25_25129040     ASom    G    T        0      0        2 
  25 chr25_25129040     HCab    G    T        0      0        2 
  25 chr25_25129040     HPrz    G    T        0      0        2 
  25 chr25_25129040     ZBoe    G    T      0.5      1        2 
  25 chr25_25129040     ZGre    G    T        0      0        2 
  25 chr25_25129040     ZHar    G    T        0      0        2 
  25 chr25_25129040   Sample    G    T        0      0        2 
  25 chr25_25129087     AAsi    C    G        1      2        2 
  25 chr25_25129087     AKia    C    G        0      0        2 
  25 chr25_25129087     AOna    C    G        0      0        2 
  25 chr25_25129087     ASom    C    G        1      2        2 
  25 chr25_25129087     HCab    C    G        0      0        2 
  25 chr25_25129087     HPrz    C    G        0      0        2 
  25 chr25_25129087     ZBoe    C    G        0      0        2 
  25 chr25_25129087     ZGre    C    G        0      0        2 
  25 chr25_25129087     ZHar    C    G        0      0        2 
  25 chr25_25129087   Sample    C    G        1      2        2 
  25 chr25_25129537     AAsi    T    A        1      2        2 
  25 chr25_25129537     AKia    T    A        0      0        2 
  25 chr25_25129537     AOna    T    A        0      0        2 
  25 chr25_25129537     ASom    T    A        1      2        2 
  25 chr25_25129537     HCab    T    A        0      0        2 
  25 chr25_25129537     HPrz    T    A        0      0        2 
  25 chr25_25129537     ZBoe    T    A        0      0        2 
  25 chr25_25129537     ZGre    T    A        0      0        2 
  25 chr25_25129537     ZHar    T    A        0      0        2 
  25 chr25_25129537   Sample    T    A        1      2        2 
  25 chr25_25138731     AAsi    T    C        0      0        2 
  25 chr25_25138731     AKia    T    C        0      0        2 
  25 chr25_25138731     AOna    T    C        0      0        2 
  25 chr25_25138731     ASom    T    C        0      0        2 
  25 chr25_25138731     HCab    T    C        0      0        2 
  25 chr25_25138731     HPrz    T    C        0      0        2 
  25 chr25_25138731     ZBoe    T    C        0      0        2 
  25 chr25_25138731     ZGre    T    C        0      0        2 
  25 chr25_25138731     ZHar    T    C      0.5      1        2 
  25 chr25_25138731   Sample    T    C        0      0        2 
  25 chr25_25153437     AAsi    C    T        0      0        2 
  25 chr25_25153437     AKia    C    T        0      0        2 
  25 chr25_25153437     AOna    C    T        0      0        2 
  25 chr25_25153437     ASom    C    T        0      0        2 
  25 chr25_25153437     HCab    C    T        0      0        2 
  25 chr25_25153437     HPrz    C    T        0      0        2 
  25 chr25_25153437     ZBoe    C    T        1      2        2 
  25 chr25_25153437     ZGre    C    T        1      2        2 
  25 chr25_25153437     ZHar    C    T        1      2        2 
  25 chr25_25153437   Sample    C    T        0      0        2 
  25 chr25_25158958     AAsi    A    T        0      0        2 
  25 chr25_25158958     AKia    A    T        1      2        2 
  25 chr25_25158958     AOna    A    T        1      2        2 
  25 chr25_25158958     ASom    A    T        0      0        2 
  25 chr25_25158958     HCab    A    T        1      2        2 
  25 chr25_25158958     HPrz    A    T        1      2        2 
  25 chr25_25158958     ZBoe    A    T        0      0        2 
  25 chr25_25158958     ZGre    A    T        0      0        2 
  25 chr25_25158958     ZHar    A    T        0      0        2 
  25 chr25_25158958   Sample    A    T        0      0        2 
  25 chr25_25167885     AAsi    A    G      0.5      1        2 
  25 chr25_25167885     AKia    A    G        0      0        2 
  25 chr25_25167885     AOna    A    G        0      0        2 
  25 chr25_25167885     ASom    A    G        0      0        2 
  25 chr25_25167885     HCab    A    G        0      0        2 
  25 chr25_25167885     HPrz    A    G        0      0        2 
  25 chr25_25167885     ZBoe    A    G        0      0        2 
  25 chr25_25167885     ZGre    A    G        0      0        2 
  25 chr25_25167885     ZHar    A    G        0      0        2 
  25 chr25_25167885   Sample    A    G        0      0        2 
  25 chr25_25171680     AAsi    G    A        0      0        2 
  25 chr25_25171680     AKia    G    A        0      0        2 
  25 chr25_25171680     AOna    G    A        1      2        2 
  25 chr25_25171680     ASom    G    A        0      0        2 
  25 chr25_25171680     HCab    G    A        0      0        2 
  25 chr25_25171680     HPrz    G    A        0      0        2 
  25 chr25_25171680     ZBoe    G    A        0      0        2 
  25 chr25_25171680     ZGre    G    A        0      0        2 
  25 chr25_25171680     ZHar    G    A        0      0        2 
  25 chr25_25171680   Sample    G    A        0      0        2 
  25 chr25_25172393     AAsi    A    G        0      0        2 
  25 chr25_25172393     AKia    A    G        0      0        2 
  25 chr25_25172393     AOna    A    G        0      0        2 
  25 chr25_25172393     ASom    A    G        0      0        2 
  25 chr25_25172393     HCab    A    G        0      0        2 
  25 chr25_25172393     HPrz    A    G        0      0        2 
  25 chr25_25172393     ZBoe    A    G        0      0        2 
  25 chr25_25172393     ZGre    A    G        0      0        2 
  25 chr25_25172393     ZHar    A    G      0.5      1        2 
  25 chr25_25172393   Sample    A    G        0      0        2 
  25 chr25_25185931     AAsi    G    C        0      0        2 
  25 chr25_25185931     AKia    G    C        0      0        2 
  25 chr25_25185931     AOna    G    C        0      0        2 
  25 chr25_25185931     ASom    G    C        0      0        2 
  25 chr25_25185931     HCab    G    C        0      0        2 
  25 chr25_25185931     HPrz    G    C        0      0        2 
  25 chr25_25185931     ZBoe    G    C        0      0        2 
  25 chr25_25185931     ZGre    G    C        1      2        2 
  25 chr25_25185931     ZHar    G    C        0      0        2 
  25 chr25_25185931   Sample    G    C        0      0        2 
  25 chr25_25189266     AAsi    T    C        0      0        2 
  25 chr25_25189266     AKia    T    C        0      0        2 
  25 chr25_25189266     AOna    T    C        0      0        2 
  25 chr25_25189266     ASom    T    C        0      0        2 
  25 chr25_25189266     HCab    T    C        0      0        2 
  25 chr25_25189266     HPrz    T    C        0      0        2 
  25 chr25_25189266     ZBoe    T    C        0      0        2 
  25 chr25_25189266     ZGre    T    C      0.5      1        2 
  25 chr25_25189266     ZHar    T    C        0      0        2 
  25 chr25_25189266   Sample    T    C        0      0        2 
  25 chr25_25192466     AAsi    T    G        0      0        2 
  25 chr25_25192466     AKia    T    G        0      0        2 
  25 chr25_25192466     AOna    T    G        1      2        2 
  25 chr25_25192466     ASom    T    G        0      0        2 
  25 chr25_25192466     HCab    T    G        0      0        2 
  25 chr25_25192466     HPrz    T    G        0      0        2 
  25 chr25_25192466     ZBoe    T    G        0      0        2 
  25 chr25_25192466     ZGre    T    G        0      0        2 
  25 chr25_25192466     ZHar    T    G        0      0        2 
  25 chr25_25192466   Sample    T    G        0      0        2 
  25 chr25_25193686     AAsi    G    T        0      0        2 
  25 chr25_25193686     AKia    G    T        0      0        2 
  25 chr25_25193686     AOna    G    T        0      0        2 
  25 chr25_25193686     ASom    G    T        0      0        2 
  25 chr25_25193686     HCab    G    T        1      2        2 
  25 chr25_25193686     HPrz    G    T        1      2        2 
  25 chr25_25193686     ZBoe    G    T        0      0        2 
  25 chr25_25193686     ZGre    G    T        0      0        2 
  25 chr25_25193686     ZHar    G    T        0      0        2 
  25 chr25_25193686   Sample    G    T        0      0        2 
  25 chr25_25203197     AAsi    G    A        0      0        2 
  25 chr25_25203197     AKia    G    A        1      2        2 
  25 chr25_25203197     AOna    G    A        1      2        2 
  25 chr25_25203197     ASom    G    A        0      0        2 
  25 chr25_25203197     HCab    G    A        0      0        2 
  25 chr25_25203197     HPrz    G    A        0      0        2 
  25 chr25_25203197     ZBoe    G    A        0      0        2 
  25 chr25_25203197     ZGre    G    A        0      0        2 
  25 chr25_25203197     ZHar    G    A        0      0        2 
  25 chr25_25203197   Sample    G    A        0      0        2 
  25 chr25_25203203     AAsi    C    G        0      0        2 
  25 chr25_25203203     AKia    C    G        0      0        2 
  25 chr25_25203203     AOna    C    G        0      0        2 
  25 chr25_25203203     ASom    C    G        0      0        2 
  25 chr25_25203203     HCab    C    G        0      0        2 
  25 chr25_25203203     HPrz    C    G        0      0        2 
  25 chr25_25203203     ZBoe    C    G        0      0        2 
  25 chr25_25203203     ZGre    C    G        1      2        2 
  25 chr25_25203203     ZHar    C    G        0      0        2 
  25 chr25_25203203   Sample    C    G        0      0        2 
  25 chr25_25206835     AAsi    A    G        0      0        2 
  25 chr25_25206835     AKia    A    G        1      2        2 
  25 chr25_25206835     AOna    A    G        1      2        2 
  25 chr25_25206835     ASom    A    G        0      0        2 
  25 chr25_25206835     HCab    A    G        0      0        2 
  25 chr25_25206835     HPrz    A    G        0      0        2 
  25 chr25_25206835     ZBoe    A    G        0      0        2 
  25 chr25_25206835     ZGre    A    G        0      0        2 
  25 chr25_25206835     ZHar    A    G        0      0        2 
  25 chr25_25206835   Sample    A    G        0      0        2 
  25 chr25_25207063     AAsi    A    G        0      0        2 
  25 chr25_25207063     AKia    A    G        0      0        2 
  25 chr25_25207063     AOna    A    G        0      0        2 
  25 chr25_25207063     ASom    A    G        0      0        2 
  25 chr25_25207063     HCab    A    G        0      0        2 
  25 chr25_25207063     HPrz    A    G      0.5      1        2 
  25 chr25_25207063     ZBoe    A    G        0      0        2 
  25 chr25_25207063     ZGre    A    G        0      0        2 
  25 chr25_25207063     ZHar    A    G        0      0        2 
  25 chr25_25207063   Sample    A    G        0      0        2 
  25 chr25_25208916     AAsi    G    C        0      0        2 
  25 chr25_25208916     AKia    G    C        1      2        2 
  25 chr25_25208916     AOna    G    C        0      0        2 
  25 chr25_25208916     ASom    G    C        0      0        2 
  25 chr25_25208916     HCab    G    C        0      0        2 
  25 chr25_25208916     HPrz    G    C        0      0        2 
  25 chr25_25208916     ZBoe    G    C        0      0        2 
  25 chr25_25208916     ZGre    G    C        0      0        2 
  25 chr25_25208916     ZHar    G    C        0      0        2 
  25 chr25_25208916   Sample    G    C        0      0        2 
  25 chr25_25215102     AAsi    A    G        0      0        2 
  25 chr25_25215102     AKia    A    G        0      0        2 
  25 chr25_25215102     AOna    A    G        0      0        2 
  25 chr25_25215102     ASom    A    G        0      0        2 
  25 chr25_25215102     HCab    A    G        0      0        2 
  25 chr25_25215102     HPrz    A    G        0      0        2 
  25 chr25_25215102     ZBoe    A    G      0.5      1        2 
  25 chr25_25215102     ZGre    A    G        0      0        2 
  25 chr25_25215102     ZHar    A    G        0      0        2 
  25 chr25_25215102   Sample    A    G        0      0        2 
  25 chr25_25227585     AAsi    C    T        0      0        2 
  25 chr25_25227585     AKia    C    T        0      0        2 
  25 chr25_25227585     AOna    C    T        0      0        2 
  25 chr25_25227585     ASom    C    T        0      0        2 
  25 chr25_25227585     HCab    C    T        1      2        2 
  25 chr25_25227585     HPrz    C    T        1      2        2 
  25 chr25_25227585     ZBoe    C    T        0      0        2 
  25 chr25_25227585     ZGre    C    T        0      0        2 
  25 chr25_25227585     ZHar    C    T        0      0        2 
  25 chr25_25227585   Sample    C    T        0      0        2 
  25 chr25_25229453     AAsi    G    A        0      0        2 
  25 chr25_25229453     AKia    G    A        0      0        2 
  25 chr25_25229453     AOna    G    A        0      0        2 
  25 chr25_25229453     ASom    G    A        0      0        2 
  25 chr25_25229453     HCab    G    A        0      0        2 
  25 chr25_25229453     HPrz    G    A        0      0        2 
  25 chr25_25229453     ZBoe    G    A      0.5      1        2 
  25 chr25_25229453     ZGre    G    A        0      0        2 
  25 chr25_25229453     ZHar    G    A        0      0        2 
  25 chr25_25229453   Sample    G    A        0      0        2 
  25 chr25_25230762     AAsi    G    A        0      0        2 
  25 chr25_25230762     AKia    G    A        0      0        2 
  25 chr25_25230762     AOna    G    A        0      0        2 
  25 chr25_25230762     ASom    G    A        0      0        2 
  25 chr25_25230762     HCab    G    A        0      0        2 
  25 chr25_25230762     HPrz    G    A        0      0        2 
  25 chr25_25230762     ZBoe    G    A        0      0        2 
  25 chr25_25230762     ZGre    G    A        1      2        2 
  25 chr25_25230762     ZHar    G    A        0      0        2 
  25 chr25_25230762   Sample    G    A        0      0        2 
  25 chr25_25233243     AAsi    T    C        0      0        2 
  25 chr25_25233243     AKia    T    C        0      0        2 
  25 chr25_25233243     AOna    T    C        0      0        2 
  25 chr25_25233243     ASom    T    C        0      0        2 
  25 chr25_25233243     HCab    T    C        0      0        2 
  25 chr25_25233243     HPrz    T    C        0      0        2 
  25 chr25_25233243     ZBoe    T    C        0      0        2 
  25 chr25_25233243     ZGre    T    C        1      2        2 
  25 chr25_25233243     ZHar    T    C        0      0        2 
  25 chr25_25233243   Sample    T    C        0      0        2 
  25 chr25_25233263     AAsi    C    T        0      0        2 
  25 chr25_25233263     AKia    C    T        0      0        2 
  25 chr25_25233263     AOna    C    T        1      2        2 
  25 chr25_25233263     ASom    C    T        0      0        2 
  25 chr25_25233263     HCab    C    T        0      0        2 
  25 chr25_25233263     HPrz    C    T        0      0        2 
  25 chr25_25233263     ZBoe    C    T        0      0        2 
  25 chr25_25233263     ZGre    C    T        0      0        2 
  25 chr25_25233263     ZHar    C    T        0      0        2 
  25 chr25_25233263   Sample    C    T        0      0        2 
  25 chr25_25238941     AAsi    G    A        0      0        2 
  25 chr25_25238941     AKia    G    A        0      0        2 
  25 chr25_25238941     AOna    G    A        1      2        2 
  25 chr25_25238941     ASom    G    A        0      0        2 
  25 chr25_25238941     HCab    G    A        0      0        2 
  25 chr25_25238941     HPrz    G    A        0      0        2 
  25 chr25_25238941     ZBoe    G    A        0      0        2 
  25 chr25_25238941     ZGre    G    A        0      0        2 
  25 chr25_25238941     ZHar    G    A        0      0        2 
  25 chr25_25238941   Sample    G    A        0      0        2 
  25 chr25_25239741     AAsi    A    G        0      0        2 
  25 chr25_25239741     AKia    A    G        0      0        2 
  25 chr25_25239741     AOna    A    G        0      0        2 
  25 chr25_25239741     ASom    A    G        0      0        2 
  25 chr25_25239741     HCab    A    G      0.5      1        2 
  25 chr25_25239741     HPrz    A    G        0      0        2 
  25 chr25_25239741     ZBoe    A    G        0      0        2 
  25 chr25_25239741     ZGre    A    G        0      0        2 
  25 chr25_25239741     ZHar    A    G        0      0        2 
  25 chr25_25239741   Sample    A    G        0      0        2 
  25 chr25_25247213     AAsi    C    T        0      0        2 
  25 chr25_25247213     AKia    C    T        0      0        2 
  25 chr25_25247213     AOna    C    T        0      0        2 
  25 chr25_25247213     ASom    C    T        0      0        2 
  25 chr25_25247213     HCab    C    T        0      0        2 
  25 chr25_25247213     HPrz    C    T        0      0        2 
  25 chr25_25247213     ZBoe    C    T        0      0        2 
  25 chr25_25247213     ZGre    C    T        0      0        2 
  25 chr25_25247213     ZHar    C    T      0.5      1        2 
  25 chr25_25247213   Sample    C    T        0      0        2 
  25 chr25_25253644     AAsi    T    C        0      0        2 
  25 chr25_25253644     AKia    T    C        0      0        2 
  25 chr25_25253644     AOna    T    C        0      0        2 
  25 chr25_25253644     ASom    T    C        0      0        2 
  25 chr25_25253644     HCab    T    C        1      2        2 
  25 chr25_25253644     HPrz    T    C        1      2        2 
  25 chr25_25253644     ZBoe    T    C        0      0        2 
  25 chr25_25253644     ZGre    T    C        0      0        2 
  25 chr25_25253644     ZHar    T    C        0      0        2 
  25 chr25_25253644   Sample    T    C        0      0        2 
  25 chr25_25258745     AAsi    C    G        0      0        2 
  25 chr25_25258745     AKia    C    G        0      0        2 
  25 chr25_25258745     AOna    C    G        0      0        2 
  25 chr25_25258745     ASom    C    G        0      0        2 
  25 chr25_25258745     HCab    C    G        1      2        2 
  25 chr25_25258745     HPrz    C    G        1      2        2 
  25 chr25_25258745     ZBoe    C    G        0      0        2 
  25 chr25_25258745     ZGre    C    G        0      0        2 
  25 chr25_25258745     ZHar    C    G        0      0        2 
  25 chr25_25258745   Sample    C    G        0      0        2 
  25 chr25_25259847     AAsi    T    C        0      0        2 
  25 chr25_25259847     AKia    T    C        0      0        2 
  25 chr25_25259847     AOna    T    C        0      0        2 
  25 chr25_25259847     ASom    T    C        0      0        2 
  25 chr25_25259847     HCab    T    C        0      0        2 
  25 chr25_25259847     HPrz    T    C        0      0        2 
  25 chr25_25259847     ZBoe    T    C      0.5      1        2 
  25 chr25_25259847     ZGre    T    C        0      0        2 
  25 chr25_25259847     ZHar    T    C        0      0        2 
  25 chr25_25259847   Sample    T    C        0      0        2 
  25 chr25_25267265     AAsi    C    T        0      0        2 
  25 chr25_25267265     AKia    C    T        1      2        2 
  25 chr25_25267265     AOna    C    T        0      0        2 
  25 chr25_25267265     ASom    C    T        0      0        2 
  25 chr25_25267265     HCab    C    T        0      0        2 
  25 chr25_25267265     HPrz    C    T        0      0        2 
  25 chr25_25267265     ZBoe    C    T        0      0        2 
  25 chr25_25267265     ZGre    C    T        0      0        2 
  25 chr25_25267265     ZHar    C    T        0      0        2 
  25 chr25_25267265   Sample    C    T        0      0        2 
  25 chr25_25281787     AAsi    G    A        0      0        2 
  25 chr25_25281787     AKia    G    A        0      0        2 
  25 chr25_25281787     AOna    G    A        0      0        2 
  25 chr25_25281787     ASom    G    A        0      0        2 
  25 chr25_25281787     HCab    G    A        0      0        2 
  25 chr25_25281787     HPrz    G    A        0      0        2 
  25 chr25_25281787     ZBoe    G    A        0      0        2 
  25 chr25_25281787     ZGre    G    A      0.5      1        2 
  25 chr25_25281787     ZHar    G    A        0      0        2 
  25 chr25_25281787   Sample    G    A        0      0        2 
  25 chr25_25282330     AAsi    A    G      0.5      1        2 
  25 chr25_25282330     AKia    A    G        0      0        2 
  25 chr25_25282330     AOna    A    G        0      0        2 
  25 chr25_25282330     ASom    A    G        0      0        2 
  25 chr25_25282330     HCab    A    G        0      0        2 
  25 chr25_25282330     HPrz    A    G        0      0        2 
  25 chr25_25282330     ZBoe    A    G        0      0        2 
  25 chr25_25282330     ZGre    A    G        0      0        2 
  25 chr25_25282330     ZHar    A    G        0      0        2 
  25 chr25_25282330   Sample    A    G        0      0        2 
  25 chr25_25282606     AAsi    G    A        0      0        2 
  25 chr25_25282606     AKia    G    A        0      0        2 
  25 chr25_25282606     AOna    G    A        0      0        2 
  25 chr25_25282606     ASom    G    A        0      0        2 
  25 chr25_25282606     HCab    G    A      0.5      1        2 
  25 chr25_25282606     HPrz    G    A        0      0        2 
  25 chr25_25282606     ZBoe    G    A        0      0        2 
  25 chr25_25282606     ZGre    G    A        0      0        2 
  25 chr25_25282606     ZHar    G    A        0      0        2 
  25 chr25_25282606   Sample    G    A        0      0        2 
  25 chr25_25283325     AAsi    T    A        0      0        2 
  25 chr25_25283325     AKia    T    A        0      0        2 
  25 chr25_25283325     AOna    T    A        0      0        2 
  25 chr25_25283325     ASom    T    A        0      0        2 
  25 chr25_25283325     HCab    T    A        0      0        2 
  25 chr25_25283325     HPrz    T    A        0      0        2 
  25 chr25_25283325     ZBoe    T    A      0.5      1        2 
  25 chr25_25283325     ZGre    T    A        0      0        2 
  25 chr25_25283325     ZHar    T    A        0      0        2 
  25 chr25_25283325   Sample    T    A        0      0        2 
  25 chr25_25289654     AAsi    A    G        0      0        2 
  25 chr25_25289654     AKia    A    G        0      0        2 
  25 chr25_25289654     AOna    A    G        0      0        2 
  25 chr25_25289654     ASom    A    G        0      0        2 
  25 chr25_25289654     HCab    A    G        0      0        2 
  25 chr25_25289654     HPrz    A    G        0      0        2 
  25 chr25_25289654     ZBoe    A    G        1      2        2 
  25 chr25_25289654     ZGre    A    G        0      0        2 
  25 chr25_25289654     ZHar    A    G        1      2        2 
  25 chr25_25289654   Sample    A    G        0      0        2 
  25 chr25_25292271     AAsi    T    C        0      0        2 
  25 chr25_25292271     AKia    T    C        0      0        2 
  25 chr25_25292271     AOna    T    C        0      0        2 
  25 chr25_25292271     ASom    T    C        0      0        2 
  25 chr25_25292271     HCab    T    C        0      0        2 
  25 chr25_25292271     HPrz    T    C        0      0        2 
  25 chr25_25292271     ZBoe    T    C        0      0        2 
  25 chr25_25292271     ZGre    T    C        0      0        2 
  25 chr25_25292271     ZHar    T    C        1      2        2 
  25 chr25_25292271   Sample    T    C        0      0        2 
  25 chr25_25292550     AAsi    C    T        0      0        2 
  25 chr25_25292550     AKia    C    T        1      2        2 
  25 chr25_25292550     AOna    C    T        1      2        2 
  25 chr25_25292550     ASom    C    T        0      0        2 
  25 chr25_25292550     HCab    C    T        1      2        2 
  25 chr25_25292550     HPrz    C    T        1      2        2 
  25 chr25_25292550     ZBoe    C    T        0      0        2 
  25 chr25_25292550     ZGre    C    T        0      0        2 
  25 chr25_25292550     ZHar    C    T        0      0        2 
  25 chr25_25292550   Sample    C    T        0      0        2 
  25 chr25_25292745     AAsi    G    A        0      0        2 
  25 chr25_25292745     AKia    G    A        0      0        2 
  25 chr25_25292745     AOna    G    A        0      0        2 
  25 chr25_25292745     ASom    G    A        0      0        2 
  25 chr25_25292745     HCab    G    A      0.5      1        2 
  25 chr25_25292745     HPrz    G    A        1      2        2 
  25 chr25_25292745     ZBoe    G    A        0      0        2 
  25 chr25_25292745     ZGre    G    A        0      0        2 
  25 chr25_25292745     ZHar    G    A        0      0        2 
  25 chr25_25292745   Sample    G    A        0      0        2 
  25 chr25_25302328     AAsi    T    C        1      2        2 
  25 chr25_25302328     AKia    T    C        0      0        2 
  25 chr25_25302328     AOna    T    C        0      0        2 
  25 chr25_25302328     ASom    T    C        1      2        2 
  25 chr25_25302328     HCab    T    C        0      0        2 
  25 chr25_25302328     HPrz    T    C        0      0        2 
  25 chr25_25302328     ZBoe    T    C        0      0        2 
  25 chr25_25302328     ZGre    T    C        0      0        2 
  25 chr25_25302328     ZHar    T    C        0      0        2 
  25 chr25_25302328   Sample    T    C        1      2        2 
  25 chr25_25302367     AAsi    A    C        0      0        2 
  25 chr25_25302367     AKia    A    C        0      0        2 
  25 chr25_25302367     AOna    A    C        0      0        2 
  25 chr25_25302367     ASom    A    C        0      0        2 
  25 chr25_25302367     HCab    A    C        0      0        2 
  25 chr25_25302367     HPrz    A    C        0      0        2 
  25 chr25_25302367     ZBoe    A    C      0.5      1        2 
  25 chr25_25302367     ZGre    A    C        0      0        2 
  25 chr25_25302367     ZHar    A    C        0      0        2 
  25 chr25_25302367   Sample    A    C        0      0        2 
  25 chr25_25308904     AAsi    T    C        1      2        2 
  25 chr25_25308904     AKia    T    C        0      0        2 
  25 chr25_25308904     AOna    T    C        0      0        2 
  25 chr25_25308904     ASom    T    C        1      2        2 
  25 chr25_25308904     HCab    T    C        0      0        2 
  25 chr25_25308904     HPrz    T    C        0      0        2 
  25 chr25_25308904     ZBoe    T    C        0      0        2 
  25 chr25_25308904     ZGre    T    C        0      0        2 
  25 chr25_25308904     ZHar    T    C        0      0        2 
  25 chr25_25308904   Sample    T    C        1      2        2 
  25 chr25_25308965     AAsi    T    C        0      0        2 
  25 chr25_25308965     AKia    T    C        0      0        2 
  25 chr25_25308965     AOna    T    C        1      2        2 
  25 chr25_25308965     ASom    T    C        0      0        2 
  25 chr25_25308965     HCab    T    C        0      0        2 
  25 chr25_25308965     HPrz    T    C        0      0        2 
  25 chr25_25308965     ZBoe    T    C        0      0        2 
  25 chr25_25308965     ZGre    T    C        0      0        2 
  25 chr25_25308965     ZHar    T    C        0      0        2 
  25 chr25_25308965   Sample    T    C        0      0        2 
  25 chr25_25315556     AAsi    G    A        0      0        2 
  25 chr25_25315556     AKia    G    A        0      0        2 
  25 chr25_25315556     AOna    G    A        0      0        2 
  25 chr25_25315556     ASom    G    A        0      0        2 
  25 chr25_25315556     HCab    G    A        0      0        2 
  25 chr25_25315556     HPrz    G    A        0      0        2 
  25 chr25_25315556     ZBoe    G    A        1      2        2 
  25 chr25_25315556     ZGre    G    A        0      0        2 
  25 chr25_25315556     ZHar    G    A        0      0        2 
  25 chr25_25315556   Sample    G    A        0      0        2 
  25 chr25_25321738     AAsi    G    A        0      0        2 
  25 chr25_25321738     AKia    G    A        0      0        2 
  25 chr25_25321738     AOna    G    A        0      0        2 
  25 chr25_25321738     ASom    G    A        0      0        2 
  25 chr25_25321738     HCab    G    A        1      2        2 
  25 chr25_25321738     HPrz    G    A        1      2        2 
  25 chr25_25321738     ZBoe    G    A        0      0        2 
  25 chr25_25321738     ZGre    G    A        0      0        2 
  25 chr25_25321738     ZHar    G    A        0      0        2 
  25 chr25_25321738   Sample    G    A        0      0        2 
  25 chr25_25323332     AAsi    A    C        0      0        2 
  25 chr25_25323332     AKia    A    C        0      0        2 
  25 chr25_25323332     AOna    A    C        0      0        2 
  25 chr25_25323332     ASom    A    C        0      0        2 
  25 chr25_25323332     HCab    A    C      0.5      1        2 
  25 chr25_25323332     HPrz    A    C        1      2        2 
  25 chr25_25323332     ZBoe    A    C        0      0        2 
  25 chr25_25323332     ZGre    A    C        0      0        2 
  25 chr25_25323332     ZHar    A    C        0      0        2 
  25 chr25_25323332   Sample    A    C        0      0        2 
  25 chr25_25325255     AAsi    A    G        0      0        2 
  25 chr25_25325255     AKia    A    G        0      0        2 
  25 chr25_25325255     AOna    A    G        0      0        2 
  25 chr25_25325255     ASom    A    G        0      0        2 
  25 chr25_25325255     HCab    A    G        0      0        2 
  25 chr25_25325255     HPrz    A    G        0      0        2 
  25 chr25_25325255     ZBoe    A    G        0      0        2 
  25 chr25_25325255     ZGre    A    G        1      2        2 
  25 chr25_25325255     ZHar    A    G        0      0        2 
  25 chr25_25325255   Sample    A    G        0      0        2 
  25 chr25_25325338     AAsi    T    G        0      0        2 
  25 chr25_25325338     AKia    T    G        0      0        2 
  25 chr25_25325338     AOna    T    G        0      0        2 
  25 chr25_25325338     ASom    T    G        0      0        2 
  25 chr25_25325338     HCab    T    G        1      2        2 
  25 chr25_25325338     HPrz    T    G        1      2        2 
  25 chr25_25325338     ZBoe    T    G        0      0        2 
  25 chr25_25325338     ZGre    T    G        0      0        2 
  25 chr25_25325338     ZHar    T    G        0      0        2 
  25 chr25_25325338   Sample    T    G        0      0        2 
  25 chr25_25327672     AAsi    A    G        0      0        2 
  25 chr25_25327672     AKia    A    G        0      0        2 
  25 chr25_25327672     AOna    A    G        0      0        2 
  25 chr25_25327672     ASom    A    G        0      0        2 
  25 chr25_25327672     HCab    A    G      0.5      1        2 
  25 chr25_25327672     HPrz    A    G        1      2        2 
  25 chr25_25327672     ZBoe    A    G        0      0        2 
  25 chr25_25327672     ZGre    A    G        0      0        2 
  25 chr25_25327672     ZHar    A    G        0      0        2 
  25 chr25_25327672   Sample    A    G        0      0        2 
  25 chr25_25328741     AAsi    G    A        0      0        2 
  25 chr25_25328741     AKia    G    A      0.5      1        2 
  25 chr25_25328741     AOna    G    A        0      0        2 
  25 chr25_25328741     ASom    G    A        0      0        2 
  25 chr25_25328741     HCab    G    A        0      0        2 
  25 chr25_25328741     HPrz    G    A        0      0        2 
  25 chr25_25328741     ZBoe    G    A        0      0        2 
  25 chr25_25328741     ZGre    G    A        0      0        2 
  25 chr25_25328741     ZHar    G    A        0      0        2 
  25 chr25_25328741   Sample    G    A        0      0        2 
  25 chr25_25329945     AAsi    T    G        0      0        2 
  25 chr25_25329945     AKia    T    G        0      0        2 
  25 chr25_25329945     AOna    T    G        0      0        2 
  25 chr25_25329945     ASom    T    G        0      0        2 
  25 chr25_25329945     HCab    T    G        0      0        2 
  25 chr25_25329945     HPrz    T    G      0.5      1        2 
  25 chr25_25329945     ZBoe    T    G        0      0        2 
  25 chr25_25329945     ZGre    T    G        0      0        2 
  25 chr25_25329945     ZHar    T    G        0      0        2 
  25 chr25_25329945   Sample    T    G        0      0        2 
  25 chr25_25340580     AAsi    T    C        0      0        2 
  25 chr25_25340580     AKia    T    C        0      0        2 
  25 chr25_25340580     AOna    T    C        0      0        2 
  25 chr25_25340580     ASom    T    C        0      0        2 
  25 chr25_25340580     HCab    T    C        1      2        2 
  25 chr25_25340580     HPrz    T    C        1      2        2 
  25 chr25_25340580     ZBoe    T    C        0      0        2 
  25 chr25_25340580     ZGre    T    C        0      0        2 
  25 chr25_25340580     ZHar    T    C        0      0        2 
  25 chr25_25340580   Sample    T    C        0      0        2 
  25 chr25_25348372     AAsi    T    C        0      0        2 
  25 chr25_25348372     AKia    T    C        0      0        2 
  25 chr25_25348372     AOna    T    C        1      2        2 
  25 chr25_25348372     ASom    T    C        0      0        2 
  25 chr25_25348372     HCab    T    C        0      0        2 
  25 chr25_25348372     HPrz    T    C        0      0        2 
  25 chr25_25348372     ZBoe    T    C        0      0        2 
  25 chr25_25348372     ZGre    T    C        0      0        2 
  25 chr25_25348372     ZHar    T    C        0      0        2 
  25 chr25_25348372   Sample    T    C        0      0        2 
  25 chr25_25348375     AAsi    T    C        0      0        2 
  25 chr25_25348375     AKia    T    C        0      0        2 
  25 chr25_25348375     AOna    T    C        0      0        2 
  25 chr25_25348375     ASom    T    C        0      0        2 
  25 chr25_25348375     HCab    T    C        1      2        2 
  25 chr25_25348375     HPrz    T    C        1      2        2 
  25 chr25_25348375     ZBoe    T    C        0      0        2 
  25 chr25_25348375     ZGre    T    C        0      0        2 
  25 chr25_25348375     ZHar    T    C        0      0        2 
  25 chr25_25348375   Sample    T    C        0      0        2 
  25 chr25_25348903     AAsi    T    C        0      0        2 
  25 chr25_25348903     AKia    T    C        0      0        2 
  25 chr25_25348903     AOna    T    C        0      0        2 
  25 chr25_25348903     ASom    T    C        0      0        2 
  25 chr25_25348903     HCab    T    C        0      0        2 
  25 chr25_25348903     HPrz    T    C        0      0        2 
  25 chr25_25348903     ZBoe    T    C        0      0        2 
  25 chr25_25348903     ZGre    T    C        0      0        2 
  25 chr25_25348903     ZHar    T    C      0.5      1        2 
  25 chr25_25348903   Sample    T    C        0      0        2 
  25 chr25_25351051     AAsi    T    C        0      0        2 
  25 chr25_25351051     AKia    T    C        0      0        2 
  25 chr25_25351051     AOna    T    C        0      0        2 
  25 chr25_25351051     ASom    T    C        0      0        2 
  25 chr25_25351051     HCab    T    C        0      0        2 
  25 chr25_25351051     HPrz    T    C        0      0        2 
  25 chr25_25351051     ZBoe    T    C        1      2        2 
  25 chr25_25351051     ZGre    T    C        0      0        2 
  25 chr25_25351051     ZHar    T    C        0      0        2 
  25 chr25_25351051   Sample    T    C        0      0        2 
  25 chr25_25351449     AAsi    C    G        0      0        2 
  25 chr25_25351449     AKia    C    G        0      0        2 
  25 chr25_25351449     AOna    C    G        0      0        2 
  25 chr25_25351449     ASom    C    G        0      0        2 
  25 chr25_25351449     HCab    C    G      0.5      1        2 
  25 chr25_25351449     HPrz    C    G        0      0        2 
  25 chr25_25351449     ZBoe    C    G        0      0        2 
  25 chr25_25351449     ZGre    C    G        0      0        2 
  25 chr25_25351449     ZHar    C    G        0      0        2 
  25 chr25_25351449   Sample    C    G        0      0        2 
  25 chr25_25354666     AAsi    T    C        0      0        2 
  25 chr25_25354666     AKia    T    C        0      0        2 
  25 chr25_25354666     AOna    T    C        0      0        2 
  25 chr25_25354666     ASom    T    C        0      0        2 
  25 chr25_25354666     HCab    T    C        1      2        2 
  25 chr25_25354666     HPrz    T    C        1      2        2 
  25 chr25_25354666     ZBoe    T    C        0      0        2 
  25 chr25_25354666     ZGre    T    C        0      0        2 
  25 chr25_25354666     ZHar    T    C        0      0        2 
  25 chr25_25354666   Sample    T    C        0      0        2 
  25 chr25_25355055     AAsi    T    C        0      0        2 
  25 chr25_25355055     AKia    T    C        0      0        2 
  25 chr25_25355055     AOna    T    C        0      0        2 
  25 chr25_25355055     ASom    T    C        0      0        2 
  25 chr25_25355055     HCab    T    C        0      0        2 
  25 chr25_25355055     HPrz    T    C        0      0        2 
  25 chr25_25355055     ZBoe    T    C      0.5      1        2 
  25 chr25_25355055     ZGre    T    C        0      0        2 
  25 chr25_25355055     ZHar    T    C        0      0        2 
  25 chr25_25355055   Sample    T    C        0      0        2 
  25 chr25_25355844     AAsi    T    C        0      0        2 
  25 chr25_25355844     AKia    T    C        0      0        2 
  25 chr25_25355844     AOna    T    C        1      2        2 
  25 chr25_25355844     ASom    T    C        0      0        2 
  25 chr25_25355844     HCab    T    C        0      0        2 
  25 chr25_25355844     HPrz    T    C        0      0        2 
  25 chr25_25355844     ZBoe    T    C        0      0        2 
  25 chr25_25355844     ZGre    T    C        0      0        2 
  25 chr25_25355844     ZHar    T    C        0      0        2 
  25 chr25_25355844   Sample    T    C        0      0        2 
  25 chr25_25356136     AAsi    T    C        0      0        2 
  25 chr25_25356136     AKia    T    C        0      0        2 
  25 chr25_25356136     AOna    T    C        0      0        2 
  25 chr25_25356136     ASom    T    C        1      2        2 
  25 chr25_25356136     HCab    T    C        0      0        2 
  25 chr25_25356136     HPrz    T    C        0      0        2 
  25 chr25_25356136     ZBoe    T    C        0      0        2 
  25 chr25_25356136     ZGre    T    C        0      0        2 
  25 chr25_25356136     ZHar    T    C        0      0        2 
  25 chr25_25356136   Sample    T    C        0      0        2 
  25 chr25_25357691     AAsi    T    C        0      0        2 
  25 chr25_25357691     AKia    T    C        0      0        2 
  25 chr25_25357691     AOna    T    C        0      0        2 
  25 chr25_25357691     ASom    T    C        0      0        2 
  25 chr25_25357691     HCab    T    C        0      0        2 
  25 chr25_25357691     HPrz    T    C        0      0        2 
  25 chr25_25357691     ZBoe    T    C        0      0        2 
  25 chr25_25357691     ZGre    T    C        0      0        2 
  25 chr25_25357691     ZHar    T    C        1      2        2 
  25 chr25_25357691   Sample    T    C        0      0        2 
  25 chr25_25358693     AAsi    A    G      0.5      1        2 
  25 chr25_25358693     AKia    A    G        0      0        2 
  25 chr25_25358693     AOna    A    G        0      0        2 
  25 chr25_25358693     ASom    A    G        0      0        2 
  25 chr25_25358693     HCab    A    G        0      0        2 
  25 chr25_25358693     HPrz    A    G        0      0        2 
  25 chr25_25358693     ZBoe    A    G        0      0        2 
  25 chr25_25358693     ZGre    A    G        0      0        2 
  25 chr25_25358693     ZHar    A    G        0      0        2 
  25 chr25_25358693   Sample    A    G        0      0        2 
  25 chr25_25359488     AAsi    G    C        0      0        2 
  25 chr25_25359488     AKia    G    C        0      0        2 
  25 chr25_25359488     AOna    G    C        0      0        2 
  25 chr25_25359488     ASom    G    C        0      0        2 
  25 chr25_25359488     HCab    G    C        1      2        2 
  25 chr25_25359488     HPrz    G    C        1      2        2 
  25 chr25_25359488     ZBoe    G    C        0      0        2 
  25 chr25_25359488     ZGre    G    C        0      0        2 
  25 chr25_25359488     ZHar    G    C        0      0        2 
  25 chr25_25359488   Sample    G    C        0      0        2 
  25 chr25_25365310     AAsi    T    C        0      0        2 
  25 chr25_25365310     AKia    T    C        0      0        2 
  25 chr25_25365310     AOna    T    C        0      0        2 
  25 chr25_25365310     ASom    T    C        0      0        2 
  25 chr25_25365310     HCab    T    C        0      0        2 
  25 chr25_25365310     HPrz    T    C        0      0        2 
  25 chr25_25365310     ZBoe    T    C        0      0        2 
  25 chr25_25365310     ZGre    T    C        0      0        2 
  25 chr25_25365310     ZHar    T    C        1      2        2 
  25 chr25_25365310   Sample    T    C        0      0        2 
  25 chr25_25368387     AAsi    A    C        0      0        2 
  25 chr25_25368387     AKia    A    C        0      0        2 
  25 chr25_25368387     AOna    A    C        1      2        2 
  25 chr25_25368387     ASom    A    C        0      0        2 
  25 chr25_25368387     HCab    A    C        0      0        2 
  25 chr25_25368387     HPrz    A    C        0      0        2 
  25 chr25_25368387     ZBoe    A    C        0      0        2 
  25 chr25_25368387     ZGre    A    C        0      0        2 
  25 chr25_25368387     ZHar    A    C        0      0        2 
  25 chr25_25368387   Sample    A    C        0      0        2 
  25 chr25_25370249     AAsi    A    G        0      0        2 
  25 chr25_25370249     AKia    A    G        0      0        2 
  25 chr25_25370249     AOna    A    G        0      0        2 
  25 chr25_25370249     ASom    A    G        0      0        2 
  25 chr25_25370249     HCab    A    G        1      2        2 
  25 chr25_25370249     HPrz    A    G        1      2        2 
  25 chr25_25370249     ZBoe    A    G        0      0        2 
  25 chr25_25370249     ZGre    A    G        0      0        2 
  25 chr25_25370249     ZHar    A    G        0      0        2 
  25 chr25_25370249   Sample    A    G        0      0        2 
  25 chr25_25384317     AAsi    A    G        0      0        2 
  25 chr25_25384317     AKia    A    G        0      0        2 
  25 chr25_25384317     AOna    A    G        0      0        2 
  25 chr25_25384317     ASom    A    G        0      0        2 
  25 chr25_25384317     HCab    A    G        1      2        2 
  25 chr25_25384317     HPrz    A    G        1      2        2 
  25 chr25_25384317     ZBoe    A    G        0      0        2 
  25 chr25_25384317     ZGre    A    G        0      0        2 
  25 chr25_25384317     ZHar    A    G        0      0        2 
  25 chr25_25384317   Sample    A    G        0      0        2 
  25 chr25_25395222     AAsi    C    G        0      0        2 
  25 chr25_25395222     AKia    C    G        0      0        2 
  25 chr25_25395222     AOna    C    G        0      0        2 
  25 chr25_25395222     ASom    C    G        0      0        2 
  25 chr25_25395222     HCab    C    G        1      2        2 
  25 chr25_25395222     HPrz    C    G        1      2        2 
  25 chr25_25395222     ZBoe    C    G        0      0        2 
  25 chr25_25395222     ZGre    C    G        0      0        2 
  25 chr25_25395222     ZHar    C    G        0      0        2 
  25 chr25_25395222   Sample    C    G        0      0        2 
  25 chr25_25395822     AAsi    A    G        0      0        2 
  25 chr25_25395822     AKia    A    G        0      0        2 
  25 chr25_25395822     AOna    A    G        0      0        2 
  25 chr25_25395822     ASom    A    G        0      0        2 
  25 chr25_25395822     HCab    A    G        0      0        2 
  25 chr25_25395822     HPrz    A    G        0      0        2 
  25 chr25_25395822     ZBoe    A    G        1      2        2 
  25 chr25_25395822     ZGre    A    G        0      0        2 
  25 chr25_25395822     ZHar    A    G        0      0        2 
  25 chr25_25395822   Sample    A    G        0      0        2 
  25 chr25_25400362     AAsi    T    C        0      0        2 
  25 chr25_25400362     AKia    T    C        0      0        2 
  25 chr25_25400362     AOna    T    C        0      0        2 
  25 chr25_25400362     ASom    T    C        0      0        2 
  25 chr25_25400362     HCab    T    C      0.5      1        2 
  25 chr25_25400362     HPrz    T    C        0      0        2 
  25 chr25_25400362     ZBoe    T    C        0      0        2 
  25 chr25_25400362     ZGre    T    C        0      0        2 
  25 chr25_25400362     ZHar    T    C        0      0        2 
  25 chr25_25400362   Sample    T    C        0      0        2 
  25 chr25_25409078     AAsi    G    C        0      0        2 
  25 chr25_25409078     AKia    G    C        0      0        2 
  25 chr25_25409078     AOna    G    C        0      0        2 
  25 chr25_25409078     ASom    G    C        0      0        2 
  25 chr25_25409078     HCab    G    C        0      0        2 
  25 chr25_25409078     HPrz    G    C        0      0        2 
  25 chr25_25409078     ZBoe    G    C        0      0        2 
  25 chr25_25409078     ZGre    G    C        0      0        2 
  25 chr25_25409078     ZHar    G    C        1      2        2 
  25 chr25_25409078   Sample    G    C        0      0        2 
  25 chr25_25410335     AAsi    T    C        0      0        2 
  25 chr25_25410335     AKia    T    C        1      2        2 
  25 chr25_25410335     AOna    T    C        1      2        2 
  25 chr25_25410335     ASom    T    C        0      0        2 
  25 chr25_25410335     HCab    T    C        0      0        2 
  25 chr25_25410335     HPrz    T    C        0      0        2 
  25 chr25_25410335     ZBoe    T    C        0      0        2 
  25 chr25_25410335     ZGre    T    C        0      0        2 
  25 chr25_25410335     ZHar    T    C        0      0        2 
  25 chr25_25410335   Sample    T    C        0      0        2 
  25 chr25_25416405     AAsi    T    C        1      2        2 
  25 chr25_25416405     AKia    T    C        0      0        2 
  25 chr25_25416405     AOna    T    C        0      0        2 
  25 chr25_25416405     ASom    T    C        0      0        2 
  25 chr25_25416405     HCab    T    C        0      0        2 
  25 chr25_25416405     HPrz    T    C        0      0        2 
  25 chr25_25416405     ZBoe    T    C        0      0        2 
  25 chr25_25416405     ZGre    T    C        0      0        2 
  25 chr25_25416405     ZHar    T    C        0      0        2 
  25 chr25_25416405   Sample    T    C        1      2        2 
  25 chr25_25426011     AAsi    A    G        0      0        2 
  25 chr25_25426011     AKia    A    G        0      0        2 
  25 chr25_25426011     AOna    A    G        0      0        2 
  25 chr25_25426011     ASom    A    G        0      0        2 
  25 chr25_25426011     HCab    A    G        1      2        2 
  25 chr25_25426011     HPrz    A    G        1      2        2 
  25 chr25_25426011     ZBoe    A    G        0      0        2 
  25 chr25_25426011     ZGre    A    G        0      0        2 
  25 chr25_25426011     ZHar    A    G        0      0        2 
  25 chr25_25426011   Sample    A    G        0      0        2 
  25 chr25_25435424     AAsi    T    C        0      0        2 
  25 chr25_25435424     AKia    T    C        0      0        2 
  25 chr25_25435424     AOna    T    C        0      0        2 
  25 chr25_25435424     ASom    T    C        0      0        2 
  25 chr25_25435424     HCab    T    C        0      0        2 
  25 chr25_25435424     HPrz    T    C        0      0        2 
  25 chr25_25435424     ZBoe    T    C        0      0        2 
  25 chr25_25435424     ZGre    T    C        1      2        2 
  25 chr25_25435424     ZHar    T    C        0      0        2 
  25 chr25_25435424   Sample    T    C        0      0        2 
  25 chr25_25438416     AAsi    T    C        0      0        2 
  25 chr25_25438416     AKia    T    C        0      0        2 
  25 chr25_25438416     AOna    T    C        0      0        2 
  25 chr25_25438416     ASom    T    C        0      0        2 
  25 chr25_25438416     HCab    T    C        0      0        2 
  25 chr25_25438416     HPrz    T    C        0      0        2 
  25 chr25_25438416     ZBoe    T    C        0      0        2 
  25 chr25_25438416     ZGre    T    C        0      0        2 
  25 chr25_25438416     ZHar    T    C      0.5      1        2 
  25 chr25_25438416   Sample    T    C        0      0        2 
  25 chr25_25440111     AAsi    T    C        0      0        2 
  25 chr25_25440111     AKia    T    C        0      0        2 
  25 chr25_25440111     AOna    T    C        0      0        2 
  25 chr25_25440111     ASom    T    C        0      0        2 
  25 chr25_25440111     HCab    T    C        1      2        2 
  25 chr25_25440111     HPrz    T    C        1      2        2 
  25 chr25_25440111     ZBoe    T    C        0      0        2 
  25 chr25_25440111     ZGre    T    C        0      0        2 
  25 chr25_25440111     ZHar    T    C        0      0        2 
  25 chr25_25440111   Sample    T    C        0      0        2 
  25 chr25_25443722     AAsi    C    T        0      0        2 
  25 chr25_25443722     AKia    C    T        0      0        2 
  25 chr25_25443722     AOna    C    T        0      0        2 
  25 chr25_25443722     ASom    C    T        0      0        2 
  25 chr25_25443722     HCab    C    T        0      0        2 
  25 chr25_25443722     HPrz    C    T        0      0        2 
  25 chr25_25443722     ZBoe    C    T        0      0        2 
  25 chr25_25443722     ZGre    C    T      0.5      1        2 
  25 chr25_25443722     ZHar    C    T        0      0        2 
  25 chr25_25443722   Sample    C    T        0      0        2 
  25 chr25_25444428     AAsi    A    G        0      0        2 
  25 chr25_25444428     AKia    A    G        0      0        2 
  25 chr25_25444428     AOna    A    G        0      0        2 
  25 chr25_25444428     ASom    A    G        0      0        2 
  25 chr25_25444428     HCab    A    G        0      0        2 
  25 chr25_25444428     HPrz    A    G      0.5      1        2 
  25 chr25_25444428     ZBoe    A    G        0      0        2 
  25 chr25_25444428     ZGre    A    G      0.5      1        2 
  25 chr25_25444428     ZHar    A    G        0      0        2 
  25 chr25_25444428   Sample    A    G        0      0        2 
  25 chr25_25447632     AAsi    A    G        0      0        2 
  25 chr25_25447632     AKia    A    G        0      0        2 
  25 chr25_25447632     AOna    A    G        0      0        2 
  25 chr25_25447632     ASom    A    G        0      0        2 
  25 chr25_25447632     HCab    A    G      0.5      1        2 
  25 chr25_25447632     HPrz    A    G      0.5      1        2 
  25 chr25_25447632     ZBoe    A    G        0      0        2 
  25 chr25_25447632     ZGre    A    G        0      0        2 
  25 chr25_25447632     ZHar    A    G        0      0        2 
  25 chr25_25447632   Sample    A    G        0      0        2 
  25 chr25_25452113     AAsi    G    T        0      0        2 
  25 chr25_25452113     AKia    G    T        0      0        2 
  25 chr25_25452113     AOna    G    T        0      0        2 
  25 chr25_25452113     ASom    G    T        0      0        2 
  25 chr25_25452113     HCab    G    T        0      0        2 
  25 chr25_25452113     HPrz    G    T        0      0        2 
  25 chr25_25452113     ZBoe    G    T      0.5      1        2 
  25 chr25_25452113     ZGre    G    T        0      0        2 
  25 chr25_25452113     ZHar    G    T        0      0        2 
  25 chr25_25452113   Sample    G    T        0      0        2 
  25 chr25_25452197     AAsi    A    G        0      0        2 
  25 chr25_25452197     AKia    A    G        0      0        2 
  25 chr25_25452197     AOna    A    G        0      0        2 
  25 chr25_25452197     ASom    A    G        0      0        2 
  25 chr25_25452197     HCab    A    G        1      2        2 
  25 chr25_25452197     HPrz    A    G        1      2        2 
  25 chr25_25452197     ZBoe    A    G        0      0        2 
  25 chr25_25452197     ZGre    A    G        0      0        2 
  25 chr25_25452197     ZHar    A    G        0      0        2 
  25 chr25_25452197   Sample    A    G        0      0        2 
  25 chr25_25461359     AAsi    C    T        0      0        2 
  25 chr25_25461359     AKia    C    T        0      0        2 
  25 chr25_25461359     AOna    C    T        0      0        2 
  25 chr25_25461359     ASom    C    T        0      0        2 
  25 chr25_25461359     HCab    C    T        1      2        2 
  25 chr25_25461359     HPrz    C    T      0.5      1        2 
  25 chr25_25461359     ZBoe    C    T        0      0        2 
  25 chr25_25461359     ZGre    C    T        0      0        2 
  25 chr25_25461359     ZHar    C    T        0      0        2 
  25 chr25_25461359   Sample    C    T        0      0        2 
  25 chr25_25461373     AAsi    C    A        0      0        2 
  25 chr25_25461373     AKia    C    A        0      0        2 
  25 chr25_25461373     AOna    C    A        0      0        2 
  25 chr25_25461373     ASom    C    A        0      0        2 
  25 chr25_25461373     HCab    C    A        0      0        2 
  25 chr25_25461373     HPrz    C    A        0      0        2 
  25 chr25_25461373     ZBoe    C    A        0      0        2 
  25 chr25_25461373     ZGre    C    A        0      0        2 
  25 chr25_25461373     ZHar    C    A        1      2        2 
  25 chr25_25461373   Sample    C    A        0      0        2 
  25 chr25_25463760     AAsi    G    A        0      0        2 
  25 chr25_25463760     AKia    G    A        0      0        2 
  25 chr25_25463760     AOna    G    A        0      0        2 
  25 chr25_25463760     ASom    G    A        0      0        2 
  25 chr25_25463760     HCab    G    A        0      0        2 
  25 chr25_25463760     HPrz    G    A        0      0        2 
  25 chr25_25463760     ZBoe    G    A        1      2        2 
  25 chr25_25463760     ZGre    G    A        0      0        2 
  25 chr25_25463760     ZHar    G    A        0      0        2 
  25 chr25_25463760   Sample    G    A        0      0        2 
  25 chr25_25464766     AAsi    C    T      0.5      1        2 
  25 chr25_25464766     AKia    C    T        0      0        2 
  25 chr25_25464766     AOna    C    T        0      0        2 
  25 chr25_25464766     ASom    C    T        0      0        2 
  25 chr25_25464766     HCab    C    T        0      0        2 
  25 chr25_25464766     HPrz    C    T        0      0        2 
  25 chr25_25464766     ZBoe    C    T        0      0        2 
  25 chr25_25464766     ZGre    C    T        0      0        2 
  25 chr25_25464766     ZHar    C    T        0      0        2 
  25 chr25_25464766   Sample    C    T        0      0        2 
  25 chr25_25466702     AAsi    G    A        0      0        2 
  25 chr25_25466702     AKia    G    A        1      2        2 
  25 chr25_25466702     AOna    G    A        1      2        2 
  25 chr25_25466702     ASom    G    A        0      0        2 
  25 chr25_25466702     HCab    G    A        0      0        2 
  25 chr25_25466702     HPrz    G    A        0      0        2 
  25 chr25_25466702     ZBoe    G    A        0      0        2 
  25 chr25_25466702     ZGre    G    A        0      0        2 
  25 chr25_25466702     ZHar    G    A        0      0        2 
  25 chr25_25466702   Sample    G    A        0      0        2 
  25 chr25_25467297     AAsi    A    G        0      0        2 
  25 chr25_25467297     AKia    A    G        1      2        2 
  25 chr25_25467297     AOna    A    G        1      2        2 
  25 chr25_25467297     ASom    A    G        0      0        2 
  25 chr25_25467297     HCab    A    G        0      0        2 
  25 chr25_25467297     HPrz    A    G        0      0        2 
  25 chr25_25467297     ZBoe    A    G        0      0        2 
  25 chr25_25467297     ZGre    A    G        0      0        2 
  25 chr25_25467297     ZHar    A    G        0      0        2 
  25 chr25_25467297   Sample    A    G        0      0        2 
  25 chr25_25470932     AAsi    A    G        0      0        2 
  25 chr25_25470932     AKia    A    G        0      0        2 
  25 chr25_25470932     AOna    A    G        1      2        2 
  25 chr25_25470932     ASom    A    G        0      0        2 
  25 chr25_25470932     HCab    A    G        0      0        2 
  25 chr25_25470932     HPrz    A    G        0      0        2 
  25 chr25_25470932     ZBoe    A    G        0      0        2 
  25 chr25_25470932     ZGre    A    G        0      0        2 
  25 chr25_25470932     ZHar    A    G        0      0        2 
  25 chr25_25470932   Sample    A    G        0      0        2 
  25 chr25_25471449     AAsi    G    T        0      0        2 
  25 chr25_25471449     AKia    G    T        0      0        2 
  25 chr25_25471449     AOna    G    T        0      0        2 
  25 chr25_25471449     ASom    G    T        0      0        2 
  25 chr25_25471449     HCab    G    T      0.5      1        2 
  25 chr25_25471449     HPrz    G    T        0      0        2 
  25 chr25_25471449     ZBoe    G    T        0      0        2 
  25 chr25_25471449     ZGre    G    T        0      0        2 
  25 chr25_25471449     ZHar    G    T        0      0        2 
  25 chr25_25471449   Sample    G    T        0      0        2 
  25 chr25_25472480     AAsi    A    G        0      0        2 
  25 chr25_25472480     AKia    A    G        0      0        2 
  25 chr25_25472480     AOna    A    G        0      0        2 
  25 chr25_25472480     ASom    A    G        0      0        2 
  25 chr25_25472480     HCab    A    G      0.5      1        2 
  25 chr25_25472480     HPrz    A    G        0      0        2 
  25 chr25_25472480     ZBoe    A    G        0      0        2 
  25 chr25_25472480     ZGre    A    G        0      0        2 
  25 chr25_25472480     ZHar    A    G        0      0        2 
  25 chr25_25472480   Sample    A    G        0      0        2 
  25 chr25_25476913     AAsi    T    C        0      0        2 
  25 chr25_25476913     AKia    T    C        0      0        2 
  25 chr25_25476913     AOna    T    C        0      0        2 
  25 chr25_25476913     ASom    T    C        0      0        2 
  25 chr25_25476913     HCab    T    C        0      0        2 
  25 chr25_25476913     HPrz    T    C      0.5      1        2 
  25 chr25_25476913     ZBoe    T    C        0      0        2 
  25 chr25_25476913     ZGre    T    C        0      0        2 
  25 chr25_25476913     ZHar    T    C        0      0        2 
  25 chr25_25476913   Sample    T    C        0      0        2 
  25 chr25_25478177     AAsi    A    G        0      0        2 
  25 chr25_25478177     AKia    A    G        0      0        2 
  25 chr25_25478177     AOna    A    G        0      0        2 
  25 chr25_25478177     ASom    A    G        0      0        2 
  25 chr25_25478177     HCab    A    G        1      2        2 
  25 chr25_25478177     HPrz    A    G        1      2        2 
  25 chr25_25478177     ZBoe    A    G        0      0        2 
  25 chr25_25478177     ZGre    A    G        0      0        2 
  25 chr25_25478177     ZHar    A    G        0      0        2 
  25 chr25_25478177   Sample    A    G        0      0        2 
  25 chr25_25479095     AAsi    A    G        0      0        2 
  25 chr25_25479095     AKia    A    G        0      0        2 
  25 chr25_25479095     AOna    A    G        0      0        2 
  25 chr25_25479095     ASom    A    G        0      0        2 
  25 chr25_25479095     HCab    A    G        0      0        2 
  25 chr25_25479095     HPrz    A    G        0      0        2 
  25 chr25_25479095     ZBoe    A    G      0.5      1        2 
  25 chr25_25479095     ZGre    A    G        0      0        2 
  25 chr25_25479095     ZHar    A    G        0      0        2 
  25 chr25_25479095   Sample    A    G        0      0        2 
  25 chr25_25483896     AAsi    A    G        0      0        2 
  25 chr25_25483896     AKia    A    G        0      0        2 
  25 chr25_25483896     AOna    A    G        0      0        2 
  25 chr25_25483896     ASom    A    G        0      0        2 
  25 chr25_25483896     HCab    A    G        1      2        2 
  25 chr25_25483896     HPrz    A    G        1      2        2 
  25 chr25_25483896     ZBoe    A    G        0      0        2 
  25 chr25_25483896     ZGre    A    G        0      0        2 
  25 chr25_25483896     ZHar    A    G        0      0        2 
  25 chr25_25483896   Sample    A    G        0      0        2 
  25 chr25_25484240     AAsi    A    G        0      0        2 
  25 chr25_25484240     AKia    A    G        0      0        2 
  25 chr25_25484240     AOna    A    G        0      0        2 
  25 chr25_25484240     ASom    A    G        0      0        2 
  25 chr25_25484240     HCab    A    G        0      0        2 
  25 chr25_25484240     HPrz    A    G        0      0        2 
  25 chr25_25484240     ZBoe    A    G        0      0        2 
  25 chr25_25484240     ZGre    A    G        1      2        2 
  25 chr25_25484240     ZHar    A    G        0      0        2 
  25 chr25_25484240   Sample    A    G        0      0        2 
  25 chr25_25484773     AAsi    T    C        1      2        2 
  25 chr25_25484773     AKia    T    C        0      0        2 
  25 chr25_25484773     AOna    T    C        0      0        2 
  25 chr25_25484773     ASom    T    C        0      0        2 
  25 chr25_25484773     HCab    T    C        0      0        2 
  25 chr25_25484773     HPrz    T    C        0      0        2 
  25 chr25_25484773     ZBoe    T    C        0      0        2 
  25 chr25_25484773     ZGre    T    C        0      0        2 
  25 chr25_25484773     ZHar    T    C        0      0        2 
  25 chr25_25484773   Sample    T    C        0      0        2 
  25 chr25_25492617     AAsi    A    G        0      0        2 
  25 chr25_25492617     AKia    A    G        0      0        2 
  25 chr25_25492617     AOna    A    G        0      0        2 
  25 chr25_25492617     ASom    A    G        0      0        2 
  25 chr25_25492617     HCab    A    G        1      2        2 
  25 chr25_25492617     HPrz    A    G        1      2        2 
  25 chr25_25492617     ZBoe    A    G        0      0        2 
  25 chr25_25492617     ZGre    A    G        0      0        2 
  25 chr25_25492617     ZHar    A    G        0      0        2 
  25 chr25_25492617   Sample    A    G        0      0        2 
  25 chr25_25494696     AAsi    T    C        0      0        2 
  25 chr25_25494696     AKia    T    C        0      0        2 
  25 chr25_25494696     AOna    T    C        0      0        2 
  25 chr25_25494696     ASom    T    C        0      0        2 
  25 chr25_25494696     HCab    T    C        0      0        2 
  25 chr25_25494696     HPrz    T    C        0      0        2 
  25 chr25_25494696     ZBoe    T    C      0.5      1        2 
  25 chr25_25494696     ZGre    T    C        0      0        2 
  25 chr25_25494696     ZHar    T    C        0      0        2 
  25 chr25_25494696   Sample    T    C        0      0        2 
  25 chr25_25495681     AAsi    C    T        0      0        2 
  25 chr25_25495681     AKia    C    T        0      0        2 
  25 chr25_25495681     AOna    C    T        0      0        2 
  25 chr25_25495681     ASom    C    T        0      0        2 
  25 chr25_25495681     HCab    C    T        1      2        2 
  25 chr25_25495681     HPrz    C    T        1      2        2 
  25 chr25_25495681     ZBoe    C    T        0      0        2 
  25 chr25_25495681     ZGre    C    T        0      0        2 
  25 chr25_25495681     ZHar    C    T        0      0        2 
  25 chr25_25495681   Sample    C    T        0      0        2 
  25 chr25_25496412     AAsi    G    A        0      0        2 
  25 chr25_25496412     AKia    G    A        0      0        2 
  25 chr25_25496412     AOna    G    A        0      0        2 
  25 chr25_25496412     ASom    G    A        0      0        2 
  25 chr25_25496412     HCab    G    A        0      0        2 
  25 chr25_25496412     HPrz    G    A        0      0        2 
  25 chr25_25496412     ZBoe    G    A        0      0        2 
  25 chr25_25496412     ZGre    G    A        0      0        2 
  25 chr25_25496412     ZHar    G    A        1      2        2 
  25 chr25_25496412   Sample    G    A        0      0        2 
  25 chr25_25498420     AAsi    T    C        0      0        2 
  25 chr25_25498420     AKia    T    C        0      0        2 
  25 chr25_25498420     AOna    T    C        0      0        2 
  25 chr25_25498420     ASom    T    C        0      0        2 
  25 chr25_25498420     HCab    T    C        0      0        2 
  25 chr25_25498420     HPrz    T    C        0      0        2 
  25 chr25_25498420     ZBoe    T    C        0      0        2 
  25 chr25_25498420     ZGre    T    C        0      0        2 
  25 chr25_25498420     ZHar    T    C        1      2        2 
  25 chr25_25498420   Sample    T    C        0      0        2 
  25 chr25_25502608     AAsi    T    C        0      0        2 
  25 chr25_25502608     AKia    T    C        0      0        2 
  25 chr25_25502608     AOna    T    C        0      0        2 
  25 chr25_25502608     ASom    T    C        0      0        2 
  25 chr25_25502608     HCab    T    C      0.5      1        2 
  25 chr25_25502608     HPrz    T    C      0.5      1        2 
  25 chr25_25502608     ZBoe    T    C        0      0        2 
  25 chr25_25502608     ZGre    T    C        0      0        2 
  25 chr25_25502608     ZHar    T    C        0      0        2 
  25 chr25_25502608   Sample    T    C        0      0        2 
  25 chr25_25506917     AAsi    C    T        0      0        2 
  25 chr25_25506917     AKia    C    T        0      0        2 
  25 chr25_25506917     AOna    C    T        0      0        2 
  25 chr25_25506917     ASom    C    T        0      0        2 
  25 chr25_25506917     HCab    C    T        0      0        2 
  25 chr25_25506917     HPrz    C    T        0      0        2 
  25 chr25_25506917     ZBoe    C    T      0.5      1        2 
  25 chr25_25506917     ZGre    C    T        0      0        2 
  25 chr25_25506917     ZHar    C    T        0      0        2 
  25 chr25_25506917   Sample    C    T        0      0        2 
  25 chr25_25509565     AAsi    T    C        0      0        2 
  25 chr25_25509565     AKia    T    C        0      0        2 
  25 chr25_25509565     AOna    T    C        0      0        2 
  25 chr25_25509565     ASom    T    C        0      0        2 
  25 chr25_25509565     HCab    T    C        0      0        2 
  25 chr25_25509565     HPrz    T    C        0      0        2 
  25 chr25_25509565     ZBoe    T    C      0.5      1        2 
  25 chr25_25509565     ZGre    T    C        0      0        2 
  25 chr25_25509565     ZHar    T    C        0      0        2 
  25 chr25_25509565   Sample    T    C        0      0        2 
  25 chr25_25513239     AAsi    G    C        0      0        2 
  25 chr25_25513239     AKia    G    C        0      0        2 
  25 chr25_25513239     AOna    G    C        0      0        2 
  25 chr25_25513239     ASom    G    C        0      0        2 
  25 chr25_25513239     HCab    G    C        0      0        2 
  25 chr25_25513239     HPrz    G    C      0.5      1        2 
  25 chr25_25513239     ZBoe    G    C        0      0        2 
  25 chr25_25513239     ZGre    G    C        0      0        2 
  25 chr25_25513239     ZHar    G    C        0      0        2 
  25 chr25_25513239   Sample    G    C        0      0        2 
  25 chr25_25514563     AAsi    T    C        0      0        2 
  25 chr25_25514563     AKia    T    C        0      0        2 
  25 chr25_25514563     AOna    T    C        0      0        2 
  25 chr25_25514563     ASom    T    C        0      0        2 
  25 chr25_25514563     HCab    T    C      0.5      1        2 
  25 chr25_25514563     HPrz    T    C        0      0        2 
  25 chr25_25514563     ZBoe    T    C        0      0        2 
  25 chr25_25514563     ZGre    T    C        0      0        2 
  25 chr25_25514563     ZHar    T    C        0      0        2 
  25 chr25_25514563   Sample    T    C        0      0        2 
  25 chr25_25520107     AAsi    G    C        0      0        2 
  25 chr25_25520107     AKia    G    C        0      0        2 
  25 chr25_25520107     AOna    G    C        0      0        2 
  25 chr25_25520107     ASom    G    C        0      0        2 
  25 chr25_25520107     HCab    G    C      0.5      1        2 
  25 chr25_25520107     HPrz    G    C      0.5      1        2 
  25 chr25_25520107     ZBoe    G    C        0      0        2 
  25 chr25_25520107     ZGre    G    C        0      0        2 
  25 chr25_25520107     ZHar    G    C        0      0        2 
  25 chr25_25520107   Sample    G    C        0      0        2 
  25 chr25_25526254     AAsi    T    C        0      0        2 
  25 chr25_25526254     AKia    T    C        0      0        2 
  25 chr25_25526254     AOna    T    C        0      0        2 
  25 chr25_25526254     ASom    T    C        1      2        2 
  25 chr25_25526254     HCab    T    C        0      0        2 
  25 chr25_25526254     HPrz    T    C        0      0        2 
  25 chr25_25526254     ZBoe    T    C        0      0        2 
  25 chr25_25526254     ZGre    T    C        0      0        2 
  25 chr25_25526254     ZHar    T    C        0      0        2 
  25 chr25_25526254   Sample    T    C        0      0        2 
  25 chr25_25527326     AAsi    T    C        0      0        2 
  25 chr25_25527326     AKia    T    C        0      0        2 
  25 chr25_25527326     AOna    T    C        0      0        2 
  25 chr25_25527326     ASom    T    C        1      2        2 
  25 chr25_25527326     HCab    T    C        0      0        2 
  25 chr25_25527326     HPrz    T    C        0      0        2 
  25 chr25_25527326     ZBoe    T    C        0      0        2 
  25 chr25_25527326     ZGre    T    C        0      0        2 
  25 chr25_25527326     ZHar    T    C        0      0        2 
  25 chr25_25527326   Sample    T    C        0      0        2 
  25 chr25_25530399     AAsi    C    T        0      0        2 
  25 chr25_25530399     AKia    C    T        0      0        2 
  25 chr25_25530399     AOna    C    T        1      2        2 
  25 chr25_25530399     ASom    C    T        0      0        2 
  25 chr25_25530399     HCab    C    T        0      0        2 
  25 chr25_25530399     HPrz    C    T        0      0        2 
  25 chr25_25530399     ZBoe    C    T        0      0        2 
  25 chr25_25530399     ZGre    C    T        0      0        2 
  25 chr25_25530399     ZHar    C    T        0      0        2 
  25 chr25_25530399   Sample    C    T        0      0        2 
  25 chr25_25531320     AAsi    G    C        1      2        2 
  25 chr25_25531320     AKia    G    C        0      0        2 
  25 chr25_25531320     AOna    G    C        1      2        2 
  25 chr25_25531320     ASom    G    C        0      0        2 
  25 chr25_25531320     HCab    G    C        0      0        2 
  25 chr25_25531320     HPrz    G    C        0      0        2 
  25 chr25_25531320     ZBoe    G    C        0      0        2 
  25 chr25_25531320     ZGre    G    C        0      0        2 
  25 chr25_25531320     ZHar    G    C        0      0        2 
  25 chr25_25531320   Sample    G    C        0      0        2 
  25 chr25_25533430     AAsi    G    C        0      0        2 
  25 chr25_25533430     AKia    G    C        0      0        2 
  25 chr25_25533430     AOna    G    C        0      0        2 
  25 chr25_25533430     ASom    G    C        0      0        2 
  25 chr25_25533430     HCab    G    C        0      0        2 
  25 chr25_25533430     HPrz    G    C        0      0        2 
  25 chr25_25533430     ZBoe    G    C        0      0        2 
  25 chr25_25533430     ZGre    G    C        0      0        2 
  25 chr25_25533430     ZHar    G    C        1      2        2 
  25 chr25_25533430   Sample    G    C        0      0        2 
  25 chr25_25538497     AAsi    C    T        0      0        2 
  25 chr25_25538497     AKia    C    T        0      0        2 
  25 chr25_25538497     AOna    C    T        0      0        2 
  25 chr25_25538497     ASom    C    T        0      0        2 
  25 chr25_25538497     HCab    C    T        1      2        2 
  25 chr25_25538497     HPrz    C    T        1      2        2 
  25 chr25_25538497     ZBoe    C    T        0      0        2 
  25 chr25_25538497     ZGre    C    T        0      0        2 
  25 chr25_25538497     ZHar    C    T        0      0        2 
  25 chr25_25538497   Sample    C    T        0      0        2 
  25 chr25_25539482     AAsi    T    C        0      0        2 
  25 chr25_25539482     AKia    T    C        0      0        2 
  25 chr25_25539482     AOna    T    C        0      0        2 
  25 chr25_25539482     ASom    T    C        0      0        2 
  25 chr25_25539482     HCab    T    C        0      0        2 
  25 chr25_25539482     HPrz    T    C        0      0        2 
  25 chr25_25539482     ZBoe    T    C      0.5      1        2 
  25 chr25_25539482     ZGre    T    C        0      0        2 
  25 chr25_25539482     ZHar    T    C        0      0        2 
  25 chr25_25539482   Sample    T    C        0      0        2 
  25 chr25_25541791     AAsi    G    A        0      0        2 
  25 chr25_25541791     AKia    G    A      0.5      1        2 
  25 chr25_25541791     AOna    G    A        0      0        2 
  25 chr25_25541791     ASom    G    A        0      0        2 
  25 chr25_25541791     HCab    G    A        0      0        2 
  25 chr25_25541791     HPrz    G    A        0      0        2 
  25 chr25_25541791     ZBoe    G    A        0      0        2 
  25 chr25_25541791     ZGre    G    A        0      0        2 
  25 chr25_25541791     ZHar    G    A        0      0        2 
  25 chr25_25541791   Sample    G    A        0      0        2 
  25 chr25_25542651     AAsi    T    C        0      0        2 
  25 chr25_25542651     AKia    T    C        0      0        2 
  25 chr25_25542651     AOna    T    C        0      0        2 
  25 chr25_25542651     ASom    T    C        0      0        2 
  25 chr25_25542651     HCab    T    C        0      0        2 
  25 chr25_25542651     HPrz    T    C        0      0        2 
  25 chr25_25542651     ZBoe    T    C        0      0        2 
  25 chr25_25542651     ZGre    T    C      0.5      1        2 
  25 chr25_25542651     ZHar    T    C        0      0        2 
  25 chr25_25542651   Sample    T    C        0      0        2 
  25 chr25_25546998     AAsi    A    G        0      0        2 
  25 chr25_25546998     AKia    A    G        0      0        2 
  25 chr25_25546998     AOna    A    G        0      0        2 
  25 chr25_25546998     ASom    A    G        1      2        2 
  25 chr25_25546998     HCab    A    G        0      0        2 
  25 chr25_25546998     HPrz    A    G        0      0        2 
  25 chr25_25546998     ZBoe    A    G        1      2        2 
  25 chr25_25546998     ZGre    A    G        0      0        2 
  25 chr25_25546998     ZHar    A    G        0      0        2 
  25 chr25_25546998   Sample    A    G        0      0        2 
  25 chr25_25547053     AAsi    G    A        0      0        2 
  25 chr25_25547053     AKia    G    A        0      0        2 
  25 chr25_25547053     AOna    G    A        0      0        2 
  25 chr25_25547053     ASom    G    A        0      0        2 
  25 chr25_25547053     HCab    G    A        1      2        2 
  25 chr25_25547053     HPrz    G    A        1      2        2 
  25 chr25_25547053     ZBoe    G    A        0      0        2 
  25 chr25_25547053     ZGre    G    A        0      0        2 
  25 chr25_25547053     ZHar    G    A        0      0        2 
  25 chr25_25547053   Sample    G    A        0      0        2 
  25 chr25_25551475     AAsi    T    G        1      2        2 
  25 chr25_25551475     AKia    T    G        0      0        2 
  25 chr25_25551475     AOna    T    G        0      0        2 
  25 chr25_25551475     ASom    T    G        0      0        2 
  25 chr25_25551475     HCab    T    G        0      0        2 
  25 chr25_25551475     HPrz    T    G        0      0        2 
  25 chr25_25551475     ZBoe    T    G        0      0        2 
  25 chr25_25551475     ZGre    T    G        0      0        2 
  25 chr25_25551475     ZHar    T    G        0      0        2 
  25 chr25_25551475   Sample    T    G        0      0        2 
  25 chr25_25558926     AAsi    A    G        0      0        2 
  25 chr25_25558926     AKia    A    G        0      0        2 
  25 chr25_25558926     AOna    A    G        0      0        2 
  25 chr25_25558926     ASom    A    G        0      0        2 
  25 chr25_25558926     HCab    A    G        1      2        2 
  25 chr25_25558926     HPrz    A    G        1      2        2 
  25 chr25_25558926     ZBoe    A    G        0      0        2 
  25 chr25_25558926     ZGre    A    G        0      0        2 
  25 chr25_25558926     ZHar    A    G        0      0        2 
  25 chr25_25558926   Sample    A    G        0      0        2 
  25 chr25_25560293     AAsi    G    A        0      0        2 
  25 chr25_25560293     AKia    G    A        0      0        2 
  25 chr25_25560293     AOna    G    A        0      0        2 
  25 chr25_25560293     ASom    G    A        0      0        2 
  25 chr25_25560293     HCab    G    A        1      2        2 
  25 chr25_25560293     HPrz    G    A        1      2        2 
  25 chr25_25560293     ZBoe    G    A        0      0        2 
  25 chr25_25560293     ZGre    G    A        0      0        2 
  25 chr25_25560293     ZHar    G    A        0      0        2 
  25 chr25_25560293   Sample    G    A        0      0        2 
  25 chr25_25561795     AAsi    T    C        0      0        2 
  25 chr25_25561795     AKia    T    C        0      0        2 
  25 chr25_25561795     AOna    T    C        0      0        2 
  25 chr25_25561795     ASom    T    C        0      0        2 
  25 chr25_25561795     HCab    T    C        1      2        2 
  25 chr25_25561795     HPrz    T    C        1      2        2 
  25 chr25_25561795     ZBoe    T    C        0      0        2 
  25 chr25_25561795     ZGre    T    C        0      0        2 
  25 chr25_25561795     ZHar    T    C        0      0        2 
  25 chr25_25561795   Sample    T    C        0      0        2 
  25 chr25_25563424     AAsi    A    C        0      0        2 
  25 chr25_25563424     AKia    A    C        0      0        2 
  25 chr25_25563424     AOna    A    C        0      0        2 
  25 chr25_25563424     ASom    A    C        0      0        2 
  25 chr25_25563424     HCab    A    C        0      0        2 
  25 chr25_25563424     HPrz    A    C        0      0        2 
  25 chr25_25563424     ZBoe    A    C        0      0        2 
  25 chr25_25563424     ZGre    A    C        0      0        2 
  25 chr25_25563424     ZHar    A    C      0.5      1        2 
  25 chr25_25563424   Sample    A    C        0      0        2 
  25 chr25_25577026     AAsi    A    G        0      0        2 
  25 chr25_25577026     AKia    A    G        0      0        2 
  25 chr25_25577026     AOna    A    G        0      0        2 
  25 chr25_25577026     ASom    A    G        0      0        2 
  25 chr25_25577026     HCab    A    G        1      2        2 
  25 chr25_25577026     HPrz    A    G        1      2        2 
  25 chr25_25577026     ZBoe    A    G        0      0        2 
  25 chr25_25577026     ZGre    A    G        0      0        2 
  25 chr25_25577026     ZHar    A    G        0      0        2 
  25 chr25_25577026   Sample    A    G        0      0        2 
  25 chr25_25577901     AAsi    T    G        0      0        2 
  25 chr25_25577901     AKia    T    G        0      0        2 
  25 chr25_25577901     AOna    T    G        0      0        2 
  25 chr25_25577901     ASom    T    G        0      0        2 
  25 chr25_25577901     HCab    T    G        1      2        2 
  25 chr25_25577901     HPrz    T    G        0      0        2 
  25 chr25_25577901     ZBoe    T    G        0      0        2 
  25 chr25_25577901     ZGre    T    G        0      0        2 
  25 chr25_25577901     ZHar    T    G        0      0        2 
  25 chr25_25577901   Sample    T    G        0      0        2 
  25 chr25_25580123     AAsi    A    C        0      0        2 
  25 chr25_25580123     AKia    A    C        1      2        2 
  25 chr25_25580123     AOna    A    C        0      0        2 
  25 chr25_25580123     ASom    A    C        0      0        2 
  25 chr25_25580123     HCab    A    C        0      0        2 
  25 chr25_25580123     HPrz    A    C        0      0        2 
  25 chr25_25580123     ZBoe    A    C        0      0        2 
  25 chr25_25580123     ZGre    A    C        0      0        2 
  25 chr25_25580123     ZHar    A    C        0      0        2 
  25 chr25_25580123   Sample    A    C        0      0        2 
  25 chr25_25580537     AAsi    A    G        1      2        2 
  25 chr25_25580537     AKia    A    G        0      0        2 
  25 chr25_25580537     AOna    A    G        0      0        2 
  25 chr25_25580537     ASom    A    G        0      0        2 
  25 chr25_25580537     HCab    A    G        0      0        2 
  25 chr25_25580537     HPrz    A    G        0      0        2 
  25 chr25_25580537     ZBoe    A    G        0      0        2 
  25 chr25_25580537     ZGre    A    G        0      0        2 
  25 chr25_25580537     ZHar    A    G        0      0        2 
  25 chr25_25580537   Sample    A    G        0      0        2 
  25 chr25_25583176     AAsi    T    C        0      0        2 
  25 chr25_25583176     AKia    T    C        0      0        2 
  25 chr25_25583176     AOna    T    C        0      0        2 
  25 chr25_25583176     ASom    T    C        0      0        2 
  25 chr25_25583176     HCab    T    C        0      0        2 
  25 chr25_25583176     HPrz    T    C        0      0        2 
  25 chr25_25583176     ZBoe    T    C        0      0        2 
  25 chr25_25583176     ZGre    T    C        0      0        2 
  25 chr25_25583176     ZHar    T    C      0.5      1        2 
  25 chr25_25583176   Sample    T    C        0      0        2 
  25 chr25_25588574     AAsi    G    A        0      0        2 
  25 chr25_25588574     AKia    G    A        1      2        2 
  25 chr25_25588574     AOna    G    A        0      0        2 
  25 chr25_25588574     ASom    G    A        0      0        2 
  25 chr25_25588574     HCab    G    A        0      0        2 
  25 chr25_25588574     HPrz    G    A        0      0        2 
  25 chr25_25588574     ZBoe    G    A        0      0        2 
  25 chr25_25588574     ZGre    G    A        0      0        2 
  25 chr25_25588574     ZHar    G    A        0      0        2 
  25 chr25_25588574   Sample    G    A        0      0        2 
  25 chr25_25593423     AAsi    C    A        0      0        2 
  25 chr25_25593423     AKia    C    A        0      0        2 
  25 chr25_25593423     AOna    C    A        0      0        2 
  25 chr25_25593423     ASom    C    A        0      0        2 
  25 chr25_25593423     HCab    C    A        1      2        2 
  25 chr25_25593423     HPrz    C    A        1      2        2 
  25 chr25_25593423     ZBoe    C    A        0      0        2 
  25 chr25_25593423     ZGre    C    A        0      0        2 
  25 chr25_25593423     ZHar    C    A        0      0        2 
  25 chr25_25593423   Sample    C    A        0      0        2 
  25 chr25_25598998     AAsi    C    T        0      0        2 
  25 chr25_25598998     AKia    C    T        0      0        2 
  25 chr25_25598998     AOna    C    T        0      0        2 
  25 chr25_25598998     ASom    C    T        0      0        2 
  25 chr25_25598998     HCab    C    T        1      2        2 
  25 chr25_25598998     HPrz    C    T        1      2        2 
  25 chr25_25598998     ZBoe    C    T        0      0        2 
  25 chr25_25598998     ZGre    C    T        0      0        2 
  25 chr25_25598998     ZHar    C    T        0      0        2 
  25 chr25_25598998   Sample    C    T        0      0        2 
  25 chr25_25605337     AAsi    G    C        0      0        2 
  25 chr25_25605337     AKia    G    C        0      0        2 
  25 chr25_25605337     AOna    G    C        0      0        2 
  25 chr25_25605337     ASom    G    C        0      0        2 
  25 chr25_25605337     HCab    G    C        0      0        2 
  25 chr25_25605337     HPrz    G    C      0.5      1        2 
  25 chr25_25605337     ZBoe    G    C        0      0        2 
  25 chr25_25605337     ZGre    G    C        0      0        2 
  25 chr25_25605337     ZHar    G    C        0      0        2 
  25 chr25_25605337   Sample    G    C        0      0        2 
  25 chr25_25605706     AAsi    A    G        0      0        2 
  25 chr25_25605706     AKia    A    G        0      0        2 
  25 chr25_25605706     AOna    A    G        0      0        2 
  25 chr25_25605706     ASom    A    G        0      0        2 
  25 chr25_25605706     HCab    A    G        0      0        2 
  25 chr25_25605706     HPrz    A    G        0      0        2 
  25 chr25_25605706     ZBoe    A    G        0      0        2 
  25 chr25_25605706     ZGre    A    G        1      2        2 
  25 chr25_25605706     ZHar    A    G        0      0        2 
  25 chr25_25605706   Sample    A    G        0      0        2 
  25 chr25_25607734     AAsi    G    T        0      0        2 
  25 chr25_25607734     AKia    G    T        0      0        2 
  25 chr25_25607734     AOna    G    T        1      2        2 
  25 chr25_25607734     ASom    G    T        0      0        2 
  25 chr25_25607734     HCab    G    T        0      0        2 
  25 chr25_25607734     HPrz    G    T        0      0        2 
  25 chr25_25607734     ZBoe    G    T        0      0        2 
  25 chr25_25607734     ZGre    G    T        0      0        2 
  25 chr25_25607734     ZHar    G    T        0      0        2 
  25 chr25_25607734   Sample    G    T        0      0        2 
  25 chr25_25620996     AAsi    A    G        0      0        2 
  25 chr25_25620996     AKia    A    G        0      0        2 
  25 chr25_25620996     AOna    A    G        0      0        2 
  25 chr25_25620996     ASom    A    G        0      0        2 
  25 chr25_25620996     HCab    A    G        1      2        2 
  25 chr25_25620996     HPrz    A    G        1      2        2 
  25 chr25_25620996     ZBoe    A    G        0      0        2 
  25 chr25_25620996     ZGre    A    G        0      0        2 
  25 chr25_25620996     ZHar    A    G        0      0        2 
  25 chr25_25620996   Sample    A    G        0      0        2 
  25 chr25_25624462     AAsi    G    C        0      0        2 
  25 chr25_25624462     AKia    G    C        0      0        2 
  25 chr25_25624462     AOna    G    C        0      0        2 
  25 chr25_25624462     ASom    G    C        0      0        2 
  25 chr25_25624462     HCab    G    C        1      2        2 
  25 chr25_25624462     HPrz    G    C        1      2        2 
  25 chr25_25624462     ZBoe    G    C        0      0        2 
  25 chr25_25624462     ZGre    G    C        0      0        2 
  25 chr25_25624462     ZHar    G    C        0      0        2 
  25 chr25_25624462   Sample    G    C        0      0        2 
  25 chr25_25624721     AAsi    A    T        0      0        2 
  25 chr25_25624721     AKia    A    T        0      0        2 
  25 chr25_25624721     AOna    A    T        0      0        2 
  25 chr25_25624721     ASom    A    T        0      0        2 
  25 chr25_25624721     HCab    A    T        0      0        2 
  25 chr25_25624721     HPrz    A    T        0      0        2 
  25 chr25_25624721     ZBoe    A    T      0.5      1        2 
  25 chr25_25624721     ZGre    A    T        0      0        2 
  25 chr25_25624721     ZHar    A    T        0      0        2 
  25 chr25_25624721   Sample    A    T        0      0        2 
  25 chr25_25627316     AAsi    G    A        0      0        2 
  25 chr25_25627316     AKia    G    A        0      0        2 
  25 chr25_25627316     AOna    G    A        0      0        2 
  25 chr25_25627316     ASom    G    A        0      0        2 
  25 chr25_25627316     HCab    G    A        0      0        2 
  25 chr25_25627316     HPrz    G    A        0      0        2 
  25 chr25_25627316     ZBoe    G    A        0      0        2 
  25 chr25_25627316     ZGre    G    A        0      0        2 
  25 chr25_25627316     ZHar    G    A        1      2        2 
  25 chr25_25627316   Sample    G    A        0      0        2 
  25 chr25_25630686     AAsi    G    A        0      0        2 
  25 chr25_25630686     AKia    G    A        0      0        2 
  25 chr25_25630686     AOna    G    A        0      0        2 
  25 chr25_25630686     ASom    G    A        0      0        2 
  25 chr25_25630686     HCab    G    A        0      0        2 
  25 chr25_25630686     HPrz    G    A        0      0        2 
  25 chr25_25630686     ZBoe    G    A        1      2        2 
  25 chr25_25630686     ZGre    G    A        1      2        2 
  25 chr25_25630686     ZHar    G    A        1      2        2 
  25 chr25_25630686   Sample    G    A        0      0        2 
  25 chr25_25630905     AAsi    A    G        1      2        2 
  25 chr25_25630905     AKia    A    G        0      0        2 
  25 chr25_25630905     AOna    A    G        0      0        2 
  25 chr25_25630905     ASom    A    G        0      0        2 
  25 chr25_25630905     HCab    A    G        0      0        2 
  25 chr25_25630905     HPrz    A    G        0      0        2 
  25 chr25_25630905     ZBoe    A    G        0      0        2 
  25 chr25_25630905     ZGre    A    G        0      0        2 
  25 chr25_25630905     ZHar    A    G        0      0        2 
  25 chr25_25630905   Sample    A    G        1      2        2 
  25 chr25_25634670     AAsi    T    C        0      0        2 
  25 chr25_25634670     AKia    T    C        0      0        2 
  25 chr25_25634670     AOna    T    C        1      2        2 
  25 chr25_25634670     ASom    T    C        0      0        2 
  25 chr25_25634670     HCab    T    C        0      0        2 
  25 chr25_25634670     HPrz    T    C        0      0        2 
  25 chr25_25634670     ZBoe    T    C        0      0        2 
  25 chr25_25634670     ZGre    T    C        0      0        2 
  25 chr25_25634670     ZHar    T    C        0      0        2 
  25 chr25_25634670   Sample    T    C        0      0        2 
  25 chr25_25637601     AAsi    T    C        0      0        2 
  25 chr25_25637601     AKia    T    C        0      0        2 
  25 chr25_25637601     AOna    T    C        0      0        2 
  25 chr25_25637601     ASom    T    C        0      0        2 
  25 chr25_25637601     HCab    T    C        0      0        2 
  25 chr25_25637601     HPrz    T    C        0      0        2 
  25 chr25_25637601     ZBoe    T    C      0.5      1        2 
  25 chr25_25637601     ZGre    T    C        0      0        2 
  25 chr25_25637601     ZHar    T    C        0      0        2 
  25 chr25_25637601   Sample    T    C        0      0        2 
  25 chr25_25641730     AAsi    A    G        0      0        2 
  25 chr25_25641730     AKia    A    G        1      2        2 
  25 chr25_25641730     AOna    A    G        0      0        2 
  25 chr25_25641730     ASom    A    G        0      0        2 
  25 chr25_25641730     HCab    A    G        0      0        2 
  25 chr25_25641730     HPrz    A    G        0      0        2 
  25 chr25_25641730     ZBoe    A    G        0      0        2 
  25 chr25_25641730     ZGre    A    G        0      0        2 
  25 chr25_25641730     ZHar    A    G        0      0        2 
  25 chr25_25641730   Sample    A    G        0      0        2 
  25 chr25_25641847     AAsi    G    A        0      0        2 
  25 chr25_25641847     AKia    G    A        0      0        2 
  25 chr25_25641847     AOna    G    A        0      0        2 
  25 chr25_25641847     ASom    G    A        0      0        2 
  25 chr25_25641847     HCab    G    A        0      0        2 
  25 chr25_25641847     HPrz    G    A      0.5      1        2 
  25 chr25_25641847     ZBoe    G    A        0      0        2 
  25 chr25_25641847     ZGre    G    A        0      0        2 
  25 chr25_25641847     ZHar    G    A        0      0        2 
  25 chr25_25641847   Sample    G    A        0      0        2 
  25 chr25_25646792     AAsi    T    C        0      0        2 
  25 chr25_25646792     AKia    T    C        0      0        2 
  25 chr25_25646792     AOna    T    C        0      0        2 
  25 chr25_25646792     ASom    T    C        0      0        2 
  25 chr25_25646792     HCab    T    C        0      0        2 
  25 chr25_25646792     HPrz    T    C        0      0        2 
  25 chr25_25646792     ZBoe    T    C      0.5      1        2 
  25 chr25_25646792     ZGre    T    C        0      0        2 
  25 chr25_25646792     ZHar    T    C        0      0        2 
  25 chr25_25646792   Sample    T    C        0      0        2 
  25 chr25_25653170     AAsi    A    T        0      0        2 
  25 chr25_25653170     AKia    A    T        0      0        2 
  25 chr25_25653170     AOna    A    T        0      0        2 
  25 chr25_25653170     ASom    A    T        0      0        2 
  25 chr25_25653170     HCab    A    T        0      0        2 
  25 chr25_25653170     HPrz    A    T        0      0        2 
  25 chr25_25653170     ZBoe    A    T        0      0        2 
  25 chr25_25653170     ZGre    A    T      0.5      1        2 
  25 chr25_25653170     ZHar    A    T        0      0        2 
  25 chr25_25653170   Sample    A    T        0      0        2 
  25 chr25_25654815     AAsi    T    C        0      0        2 
  25 chr25_25654815     AKia    T    C        0      0        2 
  25 chr25_25654815     AOna    T    C        0      0        2 
  25 chr25_25654815     ASom    T    C        0      0        2 
  25 chr25_25654815     HCab    T    C        0      0        2 
  25 chr25_25654815     HPrz    T    C        0      0        2 
  25 chr25_25654815     ZBoe    T    C        0      0        2 
  25 chr25_25654815     ZGre    T    C      0.5      1        2 
  25 chr25_25654815     ZHar    T    C        0      0        2 
  25 chr25_25654815   Sample    T    C        0      0        2 
  25 chr25_25655210     AAsi    T    G        0      0        2 
  25 chr25_25655210     AKia    T    G        0      0        2 
  25 chr25_25655210     AOna    T    G        0      0        2 
  25 chr25_25655210     ASom    T    G        0      0        2 
  25 chr25_25655210     HCab    T    G        0      0        2 
  25 chr25_25655210     HPrz    T    G      0.5      1        2 
  25 chr25_25655210     ZBoe    T    G        0      0        2 
  25 chr25_25655210     ZGre    T    G        0      0        2 
  25 chr25_25655210     ZHar    T    G        0      0        2 
  25 chr25_25655210   Sample    T    G        0      0        2 
  25 chr25_25656795     AAsi    G    C        0      0        2 
  25 chr25_25656795     AKia    G    C        0      0        2 
  25 chr25_25656795     AOna    G    C        0      0        2 
  25 chr25_25656795     ASom    G    C        0      0        2 
  25 chr25_25656795     HCab    G    C      0.5      1        2 
  25 chr25_25656795     HPrz    G    C        1      2        2 
  25 chr25_25656795     ZBoe    G    C        0      0        2 
  25 chr25_25656795     ZGre    G    C        0      0        2 
  25 chr25_25656795     ZHar    G    C        0      0        2 
  25 chr25_25656795   Sample    G    C        0      0        2 
  25 chr25_25658882     AAsi    T    A        0      0        2 
  25 chr25_25658882     AKia    T    A        0      0        2 
  25 chr25_25658882     AOna    T    A        0      0        2 
  25 chr25_25658882     ASom    T    A        0      0        2 
  25 chr25_25658882     HCab    T    A        1      2        2 
  25 chr25_25658882     HPrz    T    A        1      2        2 
  25 chr25_25658882     ZBoe    T    A        0      0        2 
  25 chr25_25658882     ZGre    T    A        0      0        2 
  25 chr25_25658882     ZHar    T    A        0      0        2 
  25 chr25_25658882   Sample    T    A        0      0        2 
  25 chr25_25667843     AAsi    A    G        0      0        2 
  25 chr25_25667843     AKia    A    G        0      0        2 
  25 chr25_25667843     AOna    A    G        0      0        2 
  25 chr25_25667843     ASom    A    G        0      0        2 
  25 chr25_25667843     HCab    A    G        0      0        2 
  25 chr25_25667843     HPrz    A    G        0      0        2 
  25 chr25_25667843     ZBoe    A    G        0      0        2 
  25 chr25_25667843     ZGre    A    G        0      0        2 
  25 chr25_25667843     ZHar    A    G      0.5      1        2 
  25 chr25_25667843   Sample    A    G        0      0        2 
  25 chr25_25668214     AAsi    C    T        0      0        2 
  25 chr25_25668214     AKia    C    T        0      0        2 
  25 chr25_25668214     AOna    C    T        0      0        2 
  25 chr25_25668214     ASom    C    T        0      0        2 
  25 chr25_25668214     HCab    C    T      0.5      1        2 
  25 chr25_25668214     HPrz    C    T        1      2        2 
  25 chr25_25668214     ZBoe    C    T        0      0        2 
  25 chr25_25668214     ZGre    C    T        0      0        2 
  25 chr25_25668214     ZHar    C    T        0      0        2 
  25 chr25_25668214   Sample    C    T        0      0        2 
  25 chr25_25668794     AAsi    G    C        0      0        2 
  25 chr25_25668794     AKia    G    C        0      0        2 
  25 chr25_25668794     AOna    G    C        1      2        2 
  25 chr25_25668794     ASom    G    C        0      0        2 
  25 chr25_25668794     HCab    G    C        0      0        2 
  25 chr25_25668794     HPrz    G    C        0      0        2 
  25 chr25_25668794     ZBoe    G    C        0      0        2 
  25 chr25_25668794     ZGre    G    C        0      0        2 
  25 chr25_25668794     ZHar    G    C        0      0        2 
  25 chr25_25668794   Sample    G    C        0      0        2 
  25 chr25_25669050     AAsi    T    C        0      0        2 
  25 chr25_25669050     AKia    T    C        0      0        2 
  25 chr25_25669050     AOna    T    C        0      0        2 
  25 chr25_25669050     ASom    T    C        0      0        2 
  25 chr25_25669050     HCab    T    C        0      0        2 
  25 chr25_25669050     HPrz    T    C        0      0        2 
  25 chr25_25669050     ZBoe    T    C        0      0        2 
  25 chr25_25669050     ZGre    T    C        0      0        2 
  25 chr25_25669050     ZHar    T    C        1      2        2 
  25 chr25_25669050   Sample    T    C        0      0        2 
  25 chr25_25670478     AAsi    C    T        1      2        2 
  25 chr25_25670478     AKia    C    T        0      0        2 
  25 chr25_25670478     AOna    C    T        0      0        2 
  25 chr25_25670478     ASom    C    T        1      2        2 
  25 chr25_25670478     HCab    C    T        0      0        2 
  25 chr25_25670478     HPrz    C    T        0      0        2 
  25 chr25_25670478     ZBoe    C    T        0      0        2 
  25 chr25_25670478     ZGre    C    T        0      0        2 
  25 chr25_25670478     ZHar    C    T        0      0        2 
  25 chr25_25670478   Sample    C    T        1      2        2 
  25 chr25_25672911     AAsi    A    G        0      0        2 
  25 chr25_25672911     AKia    A    G        0      0        2 
  25 chr25_25672911     AOna    A    G        0      0        2 
  25 chr25_25672911     ASom    A    G        0      0        2 
  25 chr25_25672911     HCab    A    G        0      0        2 
  25 chr25_25672911     HPrz    A    G        0      0        2 
  25 chr25_25672911     ZBoe    A    G      0.5      1        2 
  25 chr25_25672911     ZGre    A    G        0      0        2 
  25 chr25_25672911     ZHar    A    G        0      0        2 
  25 chr25_25672911   Sample    A    G        0      0        2 
  25 chr25_25672931     AAsi    A    C        0      0        2 
  25 chr25_25672931     AKia    A    C        0      0        2 
  25 chr25_25672931     AOna    A    C        0      0        2 
  25 chr25_25672931     ASom    A    C        0      0        2 
  25 chr25_25672931     HCab    A    C        0      0        2 
  25 chr25_25672931     HPrz    A    C        0      0        2 
  25 chr25_25672931     ZBoe    A    C        0      0        2 
  25 chr25_25672931     ZGre    A    C      0.5      1        2 
  25 chr25_25672931     ZHar    A    C        0      0        2 
  25 chr25_25672931   Sample    A    C        0      0        2 
  25 chr25_25673346     AAsi    T    C        0      0        2 
  25 chr25_25673346     AKia    T    C        0      0        2 
  25 chr25_25673346     AOna    T    C        0      0        2 
  25 chr25_25673346     ASom    T    C        0      0        2 
  25 chr25_25673346     HCab    T    C        0      0        2 
  25 chr25_25673346     HPrz    T    C        0      0        2 
  25 chr25_25673346     ZBoe    T    C        0      0        2 
  25 chr25_25673346     ZGre    T    C        1      2        2 
  25 chr25_25673346     ZHar    T    C        0      0        2 
  25 chr25_25673346   Sample    T    C        0      0        2 
  25 chr25_25677080     AAsi    T    C        0      0        2 
  25 chr25_25677080     AKia    T    C        0      0        2 
  25 chr25_25677080     AOna    T    C        0      0        2 
  25 chr25_25677080     ASom    T    C        0      0        2 
  25 chr25_25677080     HCab    T    C        0      0        2 
  25 chr25_25677080     HPrz    T    C        0      0        2 
  25 chr25_25677080     ZBoe    T    C      0.5      1        2 
  25 chr25_25677080     ZGre    T    C        0      0        2 
  25 chr25_25677080     ZHar    T    C        0      0        2 
  25 chr25_25677080   Sample    T    C        0      0        2 
  25 chr25_25680027     AAsi    C    G        0      0        2 
  25 chr25_25680027     AKia    C    G        0      0        2 
  25 chr25_25680027     AOna    C    G        0      0        2 
  25 chr25_25680027     ASom    C    G        0      0        2 
  25 chr25_25680027     HCab    C    G        1      2        2 
  25 chr25_25680027     HPrz    C    G        1      2        2 
  25 chr25_25680027     ZBoe    C    G        0      0        2 
  25 chr25_25680027     ZGre    C    G        0      0        2 
  25 chr25_25680027     ZHar    C    G        0      0        2 
  25 chr25_25680027   Sample    C    G        0      0        2 
  25 chr25_25680336     AAsi    A    G        1      2        2 
  25 chr25_25680336     AKia    A    G        0      0        2 
  25 chr25_25680336     AOna    A    G        0      0        2 
  25 chr25_25680336     ASom    A    G        1      2        2 
  25 chr25_25680336     HCab    A    G        0      0        2 
  25 chr25_25680336     HPrz    A    G        0      0        2 
  25 chr25_25680336     ZBoe    A    G        0      0        2 
  25 chr25_25680336     ZGre    A    G        0      0        2 
  25 chr25_25680336     ZHar    A    G        0      0        2 
  25 chr25_25680336   Sample    A    G        1      2        2 
  25 chr25_25691334     AAsi    A    G        0      0        2 
  25 chr25_25691334     AKia    A    G        0      0        2 
  25 chr25_25691334     AOna    A    G        0      0        2 
  25 chr25_25691334     ASom    A    G        0      0        2 
  25 chr25_25691334     HCab    A    G        0      0        2 
  25 chr25_25691334     HPrz    A    G        0      0        2 
  25 chr25_25691334     ZBoe    A    G        0      0        2 
  25 chr25_25691334     ZGre    A    G      0.5      1        2 
  25 chr25_25691334     ZHar    A    G        0      0        2 
  25 chr25_25691334   Sample    A    G        0      0        2 
  25 chr25_25702630     AAsi    G    A        0      0        2 
  25 chr25_25702630     AKia    G    A        0      0        2 
  25 chr25_25702630     AOna    G    A        0      0        2 
  25 chr25_25702630     ASom    G    A        0      0        2 
  25 chr25_25702630     HCab    G    A        1      2        2 
  25 chr25_25702630     HPrz    G    A        1      2        2 
  25 chr25_25702630     ZBoe    G    A        0      0        2 
  25 chr25_25702630     ZGre    G    A        0      0        2 
  25 chr25_25702630     ZHar    G    A        0      0        2 
  25 chr25_25702630   Sample    G    A        0      0        2 
  25 chr25_25711325     AAsi    G    A      0.5      1        2 
  25 chr25_25711325     AKia    G    A        0      0        2 
  25 chr25_25711325     AOna    G    A        0      0        2 
  25 chr25_25711325     ASom    G    A        0      0        2 
  25 chr25_25711325     HCab    G    A        0      0        2 
  25 chr25_25711325     HPrz    G    A        0      0        2 
  25 chr25_25711325     ZBoe    G    A        0      0        2 
  25 chr25_25711325     ZGre    G    A        0      0        2 
  25 chr25_25711325     ZHar    G    A        0      0        2 
  25 chr25_25711325   Sample    G    A        1      2        2 
  25 chr25_25713592     AAsi    A    G        0      0        2 
  25 chr25_25713592     AKia    A    G        0      0        2 
  25 chr25_25713592     AOna    A    G        0      0        2 
  25 chr25_25713592     ASom    A    G        0      0        2 
  25 chr25_25713592     HCab    A    G        0      0        2 
  25 chr25_25713592     HPrz    A    G        0      0        2 
  25 chr25_25713592     ZBoe    A    G      0.5      1        2 
  25 chr25_25713592     ZGre    A    G        0      0        2 
  25 chr25_25713592     ZHar    A    G        0      0        2 
  25 chr25_25713592   Sample    A    G        0      0        2 
  25 chr25_25718021     AAsi    G    A      0.5      1        2 
  25 chr25_25718021     AKia    G    A        0      0        2 
  25 chr25_25718021     AOna    G    A        0      0        2 
  25 chr25_25718021     ASom    G    A        0      0        2 
  25 chr25_25718021     HCab    G    A        0      0        2 
  25 chr25_25718021     HPrz    G    A        0      0        2 
  25 chr25_25718021     ZBoe    G    A        0      0        2 
  25 chr25_25718021     ZGre    G    A        0      0        2 
  25 chr25_25718021     ZHar    G    A        0      0        2 
  25 chr25_25718021   Sample    G    A        0      0        2 
  25 chr25_25722244     AAsi    A    G        0      0        2 
  25 chr25_25722244     AKia    A    G        0      0        2 
  25 chr25_25722244     AOna    A    G        0      0        2 
  25 chr25_25722244     ASom    A    G        0      0        2 
  25 chr25_25722244     HCab    A    G        1      2        2 
  25 chr25_25722244     HPrz    A    G        1      2        2 
  25 chr25_25722244     ZBoe    A    G        0      0        2 
  25 chr25_25722244     ZGre    A    G        0      0        2 
  25 chr25_25722244     ZHar    A    G        0      0        2 
  25 chr25_25722244   Sample    A    G        0      0        2 
  25 chr25_25723729     AAsi    T    C        0      0        2 
  25 chr25_25723729     AKia    T    C        0      0        2 
  25 chr25_25723729     AOna    T    C        0      0        2 
  25 chr25_25723729     ASom    T    C        0      0        2 
  25 chr25_25723729     HCab    T    C      0.5      1        2 
  25 chr25_25723729     HPrz    T    C        1      2        2 
  25 chr25_25723729     ZBoe    T    C        0      0        2 
  25 chr25_25723729     ZGre    T    C        0      0        2 
  25 chr25_25723729     ZHar    T    C        0      0        2 
  25 chr25_25723729   Sample    T    C        0      0        2 
  25 chr25_25726004     AAsi    T    C        0      0        2 
  25 chr25_25726004     AKia    T    C        0      0        2 
  25 chr25_25726004     AOna    T    C        0      0        2 
  25 chr25_25726004     ASom    T    C        1      2        2 
  25 chr25_25726004     HCab    T    C        0      0        2 
  25 chr25_25726004     HPrz    T    C        0      0        2 
  25 chr25_25726004     ZBoe    T    C        0      0        2 
  25 chr25_25726004     ZGre    T    C        0      0        2 
  25 chr25_25726004     ZHar    T    C        0      0        2 
  25 chr25_25726004   Sample    T    C        0      0        2 
  25 chr25_25733442     AAsi    G    C        0      0        2 
  25 chr25_25733442     AKia    G    C        0      0        2 
  25 chr25_25733442     AOna    G    C        0      0        2 
  25 chr25_25733442     ASom    G    C        0      0        2 
  25 chr25_25733442     HCab    G    C        0      0        2 
  25 chr25_25733442     HPrz    G    C        0      0        2 
  25 chr25_25733442     ZBoe    G    C        0      0        2 
  25 chr25_25733442     ZGre    G    C        0      0        2 
  25 chr25_25733442     ZHar    G    C        1      2        2 
  25 chr25_25733442   Sample    G    C        0      0        2 
  25 chr25_25736558     AAsi    T    A        0      0        2 
  25 chr25_25736558     AKia    T    A        0      0        2 
  25 chr25_25736558     AOna    T    A        0      0        2 
  25 chr25_25736558     ASom    T    A        0      0        2 
  25 chr25_25736558     HCab    T    A        0      0        2 
  25 chr25_25736558     HPrz    T    A        1      2        2 
  25 chr25_25736558     ZBoe    T    A        0      0        2 
  25 chr25_25736558     ZGre    T    A        0      0        2 
  25 chr25_25736558     ZHar    T    A        0      0        2 
  25 chr25_25736558   Sample    T    A        0      0        2 
  25 chr25_25740864     AAsi    A    G        0      0        2 
  25 chr25_25740864     AKia    A    G        0      0        2 
  25 chr25_25740864     AOna    A    G        0      0        2 
  25 chr25_25740864     ASom    A    G        0      0        2 
  25 chr25_25740864     HCab    A    G      0.5      1        2 
  25 chr25_25740864     HPrz    A    G      0.5      1        2 
  25 chr25_25740864     ZBoe    A    G        0      0        2 
  25 chr25_25740864     ZGre    A    G        0      0        2 
  25 chr25_25740864     ZHar    A    G        0      0        2 
  25 chr25_25740864   Sample    A    G        0      0        2 
  25 chr25_25741318     AAsi    A    G        0      0        2 
  25 chr25_25741318     AKia    A    G        0      0        2 
  25 chr25_25741318     AOna    A    G        0      0        2 
  25 chr25_25741318     ASom    A    G        0      0        2 
  25 chr25_25741318     HCab    A    G        0      0        2 
  25 chr25_25741318     HPrz    A    G        0      0        2 
  25 chr25_25741318     ZBoe    A    G      0.5      1        2 
  25 chr25_25741318     ZGre    A    G        0      0        2 
  25 chr25_25741318     ZHar    A    G        0      0        2 
  25 chr25_25741318   Sample    A    G        0      0        2 
  25 chr25_25742012     AAsi    C    T        0      0        2 
  25 chr25_25742012     AKia    C    T        0      0        2 
  25 chr25_25742012     AOna    C    T        0      0        2 
  25 chr25_25742012     ASom    C    T        0      0        2 
  25 chr25_25742012     HCab    C    T        0      0        2 
  25 chr25_25742012     HPrz    C    T        0      0        2 
  25 chr25_25742012     ZBoe    C    T      0.5      1        2 
  25 chr25_25742012     ZGre    C    T        0      0        2 
  25 chr25_25742012     ZHar    C    T        0      0        2 
  25 chr25_25742012   Sample    C    T        0      0        2 
  25 chr25_25742752     AAsi    A    G        0      0        2 
  25 chr25_25742752     AKia    A    G        0      0        2 
  25 chr25_25742752     AOna    A    G        0      0        2 
  25 chr25_25742752     ASom    A    G        0      0        2 
  25 chr25_25742752     HCab    A    G        0      0        2 
  25 chr25_25742752     HPrz    A    G      0.5      1        2 
  25 chr25_25742752     ZBoe    A    G        0      0        2 
  25 chr25_25742752     ZGre    A    G        0      0        2 
  25 chr25_25742752     ZHar    A    G        0      0        2 
  25 chr25_25742752   Sample    A    G        0      0        2 
  25 chr25_25750074     AAsi    T    C        0      0        2 
  25 chr25_25750074     AKia    T    C        0      0        2 
  25 chr25_25750074     AOna    T    C        0      0        2 
  25 chr25_25750074     ASom    T    C        0      0        2 
  25 chr25_25750074     HCab    T    C        1      2        2 
  25 chr25_25750074     HPrz    T    C        1      2        2 
  25 chr25_25750074     ZBoe    T    C        0      0        2 
  25 chr25_25750074     ZGre    T    C        0      0        2 
  25 chr25_25750074     ZHar    T    C        0      0        2 
  25 chr25_25750074   Sample    T    C        0      0        2 
  25 chr25_25750242     AAsi    G    A        0      0        2 
  25 chr25_25750242     AKia    G    A        1      2        2 
  25 chr25_25750242     AOna    G    A        1      2        2 
  25 chr25_25750242     ASom    G    A        0      0        2 
  25 chr25_25750242     HCab    G    A        0      0        2 
  25 chr25_25750242     HPrz    G    A        0      0        2 
  25 chr25_25750242     ZBoe    G    A        0      0        2 
  25 chr25_25750242     ZGre    G    A        0      0        2 
  25 chr25_25750242     ZHar    G    A        0      0        2 
  25 chr25_25750242   Sample    G    A        0      0        2 
  25 chr25_25750906     AAsi    C    T        0      0        2 
  25 chr25_25750906     AKia    C    T        0      0        2 
  25 chr25_25750906     AOna    C    T        0      0        2 
  25 chr25_25750906     ASom    C    T        0      0        2 
  25 chr25_25750906     HCab    C    T        1      2        2 
  25 chr25_25750906     HPrz    C    T        1      2        2 
  25 chr25_25750906     ZBoe    C    T        0      0        2 
  25 chr25_25750906     ZGre    C    T        0      0        2 
  25 chr25_25750906     ZHar    C    T        0      0        2 
  25 chr25_25750906   Sample    C    T        0      0        2 
  25 chr25_25752122     AAsi    T    C        0      0        2 
  25 chr25_25752122     AKia    T    C        0      0        2 
  25 chr25_25752122     AOna    T    C        0      0        2 
  25 chr25_25752122     ASom    T    C        0      0        2 
  25 chr25_25752122     HCab    T    C        1      2        2 
  25 chr25_25752122     HPrz    T    C        1      2        2 
  25 chr25_25752122     ZBoe    T    C        0      0        2 
  25 chr25_25752122     ZGre    T    C        0      0        2 
  25 chr25_25752122     ZHar    T    C        0      0        2 
  25 chr25_25752122   Sample    T    C        0      0        2 
  25 chr25_25754033     AAsi    C    T        1      2        2 
  25 chr25_25754033     AKia    C    T        0      0        2 
  25 chr25_25754033     AOna    C    T        0      0        2 
  25 chr25_25754033     ASom    C    T        1      2        2 
  25 chr25_25754033     HCab    C    T        0      0        2 
  25 chr25_25754033     HPrz    C    T        0      0        2 
  25 chr25_25754033     ZBoe    C    T        0      0        2 
  25 chr25_25754033     ZGre    C    T        0      0        2 
  25 chr25_25754033     ZHar    C    T        0      0        2 
  25 chr25_25754033   Sample    C    T        1      2        2 
  25 chr25_25754261     AAsi    C    A        1      2        2 
  25 chr25_25754261     AKia    C    A        0      0        2 
  25 chr25_25754261     AOna    C    A        0      0        2 
  25 chr25_25754261     ASom    C    A        1      2        2 
  25 chr25_25754261     HCab    C    A        0      0        2 
  25 chr25_25754261     HPrz    C    A        0      0        2 
  25 chr25_25754261     ZBoe    C    A        0      0        2 
  25 chr25_25754261     ZGre    C    A        0      0        2 
  25 chr25_25754261     ZHar    C    A        0      0        2 
  25 chr25_25754261   Sample    C    A        1      2        2 
  25 chr25_25758912     AAsi    A    G        0      0        2 
  25 chr25_25758912     AKia    A    G        0      0        2 
  25 chr25_25758912     AOna    A    G        0      0        2 
  25 chr25_25758912     ASom    A    G        0      0        2 
  25 chr25_25758912     HCab    A    G        0      0        2 
  25 chr25_25758912     HPrz    A    G        0      0        2 
  25 chr25_25758912     ZBoe    A    G      0.5      1        2 
  25 chr25_25758912     ZGre    A    G        0      0        2 
  25 chr25_25758912     ZHar    A    G        0      0        2 
  25 chr25_25758912   Sample    A    G        0      0        2 
  25 chr25_25762182     AAsi    G    A        0      0        2 
  25 chr25_25762182     AKia    G    A        0      0        2 
  25 chr25_25762182     AOna    G    A        0      0        2 
  25 chr25_25762182     ASom    G    A        0      0        2 
  25 chr25_25762182     HCab    G    A        0      0        2 
  25 chr25_25762182     HPrz    G    A        0      0        2 
  25 chr25_25762182     ZBoe    G    A        0      0        2 
  25 chr25_25762182     ZGre    G    A        0      0        2 
  25 chr25_25762182     ZHar    G    A      0.5      1        2 
  25 chr25_25762182   Sample    G    A        0      0        2 
  25 chr25_25763030     AAsi    A    G        0      0        2 
  25 chr25_25763030     AKia    A    G        0      0        2 
  25 chr25_25763030     AOna    A    G        0      0        2 
  25 chr25_25763030     ASom    A    G        0      0        2 
  25 chr25_25763030     HCab    A    G        1      2        2 
  25 chr25_25763030     HPrz    A    G        1      2        2 
  25 chr25_25763030     ZBoe    A    G        0      0        2 
  25 chr25_25763030     ZGre    A    G        0      0        2 
  25 chr25_25763030     ZHar    A    G        0      0        2 
  25 chr25_25763030   Sample    A    G        0      0        2 
  25 chr25_25765576     AAsi    C    T        0      0        2 
  25 chr25_25765576     AKia    C    T        0      0        2 
  25 chr25_25765576     AOna    C    T        0      0        2 
  25 chr25_25765576     ASom    C    T        0      0        2 
  25 chr25_25765576     HCab    C    T        0      0        2 
  25 chr25_25765576     HPrz    C    T        1      2        2 
  25 chr25_25765576     ZBoe    C    T        0      0        2 
  25 chr25_25765576     ZGre    C    T        0      0        2 
  25 chr25_25765576     ZHar    C    T        0      0        2 
  25 chr25_25765576   Sample    C    T        0      0        2 
  25 chr25_25770146     AAsi    C    G        0      0        2 
  25 chr25_25770146     AKia    C    G        0      0        2 
  25 chr25_25770146     AOna    C    G        0      0        2 
  25 chr25_25770146     ASom    C    G        0      0        2 
  25 chr25_25770146     HCab    C    G        0      0        2 
  25 chr25_25770146     HPrz    C    G        0      0        2 
  25 chr25_25770146     ZBoe    C    G        0      0        2 
  25 chr25_25770146     ZGre    C    G      0.5      1        2 
  25 chr25_25770146     ZHar    C    G        0      0        2 
  25 chr25_25770146   Sample    C    G        0      0        2 
  25 chr25_25770182     AAsi    C    T        0      0        2 
  25 chr25_25770182     AKia    C    T        0      0        2 
  25 chr25_25770182     AOna    C    T        0      0        2 
  25 chr25_25770182     ASom    C    T        0      0        2 
  25 chr25_25770182     HCab    C    T        0      0        2 
  25 chr25_25770182     HPrz    C    T        1      2        2 
  25 chr25_25770182     ZBoe    C    T        0      0        2 
  25 chr25_25770182     ZGre    C    T        0      0        2 
  25 chr25_25770182     ZHar    C    T        0      0        2 
  25 chr25_25770182   Sample    C    T        0      0        2 
  25 chr25_25777954     AAsi    T    C        0      0        2 
  25 chr25_25777954     AKia    T    C        0      0        2 
  25 chr25_25777954     AOna    T    C        0      0        2 
  25 chr25_25777954     ASom    T    C        0      0        2 
  25 chr25_25777954     HCab    T    C      0.5      1        2 
  25 chr25_25777954     HPrz    T    C        0      0        2 
  25 chr25_25777954     ZBoe    T    C        0      0        2 
  25 chr25_25777954     ZGre    T    C        0      0        2 
  25 chr25_25777954     ZHar    T    C        0      0        2 
  25 chr25_25777954   Sample    T    C        0      0        2 
  25 chr25_25779591     AAsi    C    G        0      0        2 
  25 chr25_25779591     AKia    C    G        0      0        2 
  25 chr25_25779591     AOna    C    G        1      2        2 
  25 chr25_25779591     ASom    C    G        0      0        2 
  25 chr25_25779591     HCab    C    G        0      0        2 
  25 chr25_25779591     HPrz    C    G        0      0        2 
  25 chr25_25779591     ZBoe    C    G        0      0        2 
  25 chr25_25779591     ZGre    C    G        0      0        2 
  25 chr25_25779591     ZHar    C    G        0      0        2 
  25 chr25_25779591   Sample    C    G        0      0        2 
  25 chr25_25780845     AAsi    A    G        0      0        2 
  25 chr25_25780845     AKia    A    G        0      0        2 
  25 chr25_25780845     AOna    A    G        0      0        2 
  25 chr25_25780845     ASom    A    G        0      0        2 
  25 chr25_25780845     HCab    A    G        0      0        2 
  25 chr25_25780845     HPrz    A    G        1      2        2 
  25 chr25_25780845     ZBoe    A    G        0      0        2 
  25 chr25_25780845     ZGre    A    G        0      0        2 
  25 chr25_25780845     ZHar    A    G        0      0        2 
  25 chr25_25780845   Sample    A    G        0      0        2 
  25 chr25_25783520     AAsi    T    C        0      0        2 
  25 chr25_25783520     AKia    T    C        0      0        2 
  25 chr25_25783520     AOna    T    C        0      0        2 
  25 chr25_25783520     ASom    T    C        0      0        2 
  25 chr25_25783520     HCab    T    C        0      0        2 
  25 chr25_25783520     HPrz    T    C        0      0        2 
  25 chr25_25783520     ZBoe    T    C        1      2        2 
  25 chr25_25783520     ZGre    T    C        0      0        2 
  25 chr25_25783520     ZHar    T    C        0      0        2 
  25 chr25_25783520   Sample    T    C        0      0        2 
  25 chr25_25783911     AAsi    G    A        0      0        2 
  25 chr25_25783911     AKia    G    A        0      0        2 
  25 chr25_25783911     AOna    G    A        0      0        2 
  25 chr25_25783911     ASom    G    A        0      0        2 
  25 chr25_25783911     HCab    G    A        1      2        2 
  25 chr25_25783911     HPrz    G    A        0      0        2 
  25 chr25_25783911     ZBoe    G    A        0      0        2 
  25 chr25_25783911     ZGre    G    A        0      0        2 
  25 chr25_25783911     ZHar    G    A        0      0        2 
  25 chr25_25783911   Sample    G    A        0      0        2 
  25 chr25_25792292     AAsi    G    A        0      0        2 
  25 chr25_25792292     AKia    G    A        1      2        2 
  25 chr25_25792292     AOna    G    A        1      2        2 
  25 chr25_25792292     ASom    G    A        0      0        2 
  25 chr25_25792292     HCab    G    A        0      0        2 
  25 chr25_25792292     HPrz    G    A        0      0        2 
  25 chr25_25792292     ZBoe    G    A        0      0        2 
  25 chr25_25792292     ZGre    G    A        0      0        2 
  25 chr25_25792292     ZHar    G    A        0      0        2 
  25 chr25_25792292   Sample    G    A        0      0        2 
  25 chr25_25793966     AAsi    G    A        0      0        2 
  25 chr25_25793966     AKia    G    A        0      0        2 
  25 chr25_25793966     AOna    G    A        1      2        2 
  25 chr25_25793966     ASom    G    A        0      0        2 
  25 chr25_25793966     HCab    G    A        0      0        2 
  25 chr25_25793966     HPrz    G    A        0      0        2 
  25 chr25_25793966     ZBoe    G    A        0      0        2 
  25 chr25_25793966     ZGre    G    A        0      0        2 
  25 chr25_25793966     ZHar    G    A        0      0        2 
  25 chr25_25793966   Sample    G    A        0      0        2 
  25 chr25_25800503     AAsi    A    G        1      2        2 
  25 chr25_25800503     AKia    A    G        0      0        2 
  25 chr25_25800503     AOna    A    G        0      0        2 
  25 chr25_25800503     ASom    A    G        0      0        2 
  25 chr25_25800503     HCab    A    G        0      0        2 
  25 chr25_25800503     HPrz    A    G        0      0        2 
  25 chr25_25800503     ZBoe    A    G        0      0        2 
  25 chr25_25800503     ZGre    A    G        0      0        2 
  25 chr25_25800503     ZHar    A    G        0      0        2 
  25 chr25_25800503   Sample    A    G        1      2        2 
  25 chr25_25807798     AAsi    C    T        0      0        2 
  25 chr25_25807798     AKia    C    T        0      0        2 
  25 chr25_25807798     AOna    C    T        0      0        2 
  25 chr25_25807798     ASom    C    T        0      0        2 
  25 chr25_25807798     HCab    C    T        1      2        2 
  25 chr25_25807798     HPrz    C    T        1      2        2 
  25 chr25_25807798     ZBoe    C    T        0      0        2 
  25 chr25_25807798     ZGre    C    T        0      0        2 
  25 chr25_25807798     ZHar    C    T        0      0        2 
  25 chr25_25807798   Sample    C    T        0      0        2 
  25 chr25_25817568     AAsi    T    C        0      0        2 
  25 chr25_25817568     AKia    T    C        0      0        2 
  25 chr25_25817568     AOna    T    C        0      0        2 
  25 chr25_25817568     ASom    T    C        0      0        2 
  25 chr25_25817568     HCab    T    C        0      0        2 
  25 chr25_25817568     HPrz    T    C        0      0        2 
  25 chr25_25817568     ZBoe    T    C      0.5      1        2 
  25 chr25_25817568     ZGre    T    C        0      0        2 
  25 chr25_25817568     ZHar    T    C        0      0        2 
  25 chr25_25817568   Sample    T    C        0      0        2 
  25 chr25_25820004     AAsi    T    C        0      0        2 
  25 chr25_25820004     AKia    T    C        0      0        2 
  25 chr25_25820004     AOna    T    C        0      0        2 
  25 chr25_25820004     ASom    T    C        0      0        2 
  25 chr25_25820004     HCab    T    C      0.5      1        2 
  25 chr25_25820004     HPrz    T    C        1      2        2 
  25 chr25_25820004     ZBoe    T    C        0      0        2 
  25 chr25_25820004     ZGre    T    C        0      0        2 
  25 chr25_25820004     ZHar    T    C        0      0        2 
  25 chr25_25820004   Sample    T    C        0      0        2 
  25 chr25_25821760     AAsi    T    C        0      0        2 
  25 chr25_25821760     AKia    T    C        0      0        2 
  25 chr25_25821760     AOna    T    C        0      0        2 
  25 chr25_25821760     ASom    T    C        0      0        2 
  25 chr25_25821760     HCab    T    C        0      0        2 
  25 chr25_25821760     HPrz    T    C      0.5      1        2 
  25 chr25_25821760     ZBoe    T    C        0      0        2 
  25 chr25_25821760     ZGre    T    C        0      0        2 
  25 chr25_25821760     ZHar    T    C        0      0        2 
  25 chr25_25821760   Sample    T    C        0      0        2 
  25 chr25_25829823     AAsi    G    T        1      2        2 
  25 chr25_25829823     AKia    G    T        1      2        2 
  25 chr25_25829823     AOna    G    T        0      0        2 
  25 chr25_25829823     ASom    G    T        1      2        2 
  25 chr25_25829823     HCab    G    T        0      0        2 
  25 chr25_25829823     HPrz    G    T        0      0        2 
  25 chr25_25829823     ZBoe    G    T        0      0        2 
  25 chr25_25829823     ZGre    G    T        0      0        2 
  25 chr25_25829823     ZHar    G    T        0      0        2 
  25 chr25_25829823   Sample    G    T        1      2        2 
  25 chr25_25830526     AAsi    A    C        0      0        2 
  25 chr25_25830526     AKia    A    C        0      0        2 
  25 chr25_25830526     AOna    A    C        0      0        2 
  25 chr25_25830526     ASom    A    C        0      0        2 
  25 chr25_25830526     HCab    A    C        0      0        2 
  25 chr25_25830526     HPrz    A    C        0      0        2 
  25 chr25_25830526     ZBoe    A    C        0      0        2 
  25 chr25_25830526     ZGre    A    C      0.5      1        2 
  25 chr25_25830526     ZHar    A    C        0      0        2 
  25 chr25_25830526   Sample    A    C        0      0        2 
  25 chr25_25831579     AAsi    G    T        0      0        2 
  25 chr25_25831579     AKia    G    T        0      0        2 
  25 chr25_25831579     AOna    G    T        0      0        2 
  25 chr25_25831579     ASom    G    T        0      0        2 
  25 chr25_25831579     HCab    G    T        0      0        2 
  25 chr25_25831579     HPrz    G    T        1      2        2 
  25 chr25_25831579     ZBoe    G    T        0      0        2 
  25 chr25_25831579     ZGre    G    T        0      0        2 
  25 chr25_25831579     ZHar    G    T        0      0        2 
  25 chr25_25831579   Sample    G    T        0      0        2 
  25 chr25_25834053     AAsi    C    G        0      0        2 
  25 chr25_25834053     AKia    C    G        0      0        2 
  25 chr25_25834053     AOna    C    G        0      0        2 
  25 chr25_25834053     ASom    C    G        0      0        2 
  25 chr25_25834053     HCab    C    G        0      0        2 
  25 chr25_25834053     HPrz    C    G        0      0        2 
  25 chr25_25834053     ZBoe    C    G      0.5      1        2 
  25 chr25_25834053     ZGre    C    G        0      0        2 
  25 chr25_25834053     ZHar    C    G        0      0        2 
  25 chr25_25834053   Sample    C    G        0      0        2 
  25 chr25_25835346     AAsi    T    C        0      0        2 
  25 chr25_25835346     AKia    T    C        0      0        2 
  25 chr25_25835346     AOna    T    C        0      0        2 
  25 chr25_25835346     ASom    T    C        0      0        2 
  25 chr25_25835346     HCab    T    C        0      0        2 
  25 chr25_25835346     HPrz    T    C        0      0        2 
  25 chr25_25835346     ZBoe    T    C        0      0        2 
  25 chr25_25835346     ZGre    T    C      0.5      1        2 
  25 chr25_25835346     ZHar    T    C        0      0        2 
  25 chr25_25835346   Sample    T    C        0      0        2 
  25 chr25_25841650     AAsi    G    A        0      0        2 
  25 chr25_25841650     AKia    G    A        0      0        2 
  25 chr25_25841650     AOna    G    A        0      0        2 
  25 chr25_25841650     ASom    G    A        0      0        2 
  25 chr25_25841650     HCab    G    A        1      2        2 
  25 chr25_25841650     HPrz    G    A        1      2        2 
  25 chr25_25841650     ZBoe    G    A        0      0        2 
  25 chr25_25841650     ZGre    G    A        0      0        2 
  25 chr25_25841650     ZHar    G    A        0      0        2 
  25 chr25_25841650   Sample    G    A        0      0        2 
  25 chr25_25845751     AAsi    G    T        0      0        2 
  25 chr25_25845751     AKia    G    T        0      0        2 
  25 chr25_25845751     AOna    G    T        0      0        2 
  25 chr25_25845751     ASom    G    T        0      0        2 
  25 chr25_25845751     HCab    G    T        1      2        2 
  25 chr25_25845751     HPrz    G    T        1      2        2 
  25 chr25_25845751     ZBoe    G    T        0      0        2 
  25 chr25_25845751     ZGre    G    T        0      0        2 
  25 chr25_25845751     ZHar    G    T        0      0        2 
  25 chr25_25845751   Sample    G    T        0      0        2 
  25 chr25_25846278     AAsi    G    T        0      0        2 
  25 chr25_25846278     AKia    G    T        0      0        2 
  25 chr25_25846278     AOna    G    T        0      0        2 
  25 chr25_25846278     ASom    G    T        1      2        2 
  25 chr25_25846278     HCab    G    T        0      0        2 
  25 chr25_25846278     HPrz    G    T        0      0        2 
  25 chr25_25846278     ZBoe    G    T        0      0        2 
  25 chr25_25846278     ZGre    G    T        0      0        2 
  25 chr25_25846278     ZHar    G    T        0      0        2 
  25 chr25_25846278   Sample    G    T        1      2        2 
  25 chr25_25862128     AAsi    A    G        0      0        2 
  25 chr25_25862128     AKia    A    G        0      0        2 
  25 chr25_25862128     AOna    A    G        0      0        2 
  25 chr25_25862128     ASom    A    G        0      0        2 
  25 chr25_25862128     HCab    A    G        0      0        2 
  25 chr25_25862128     HPrz    A    G        0      0        2 
  25 chr25_25862128     ZBoe    A    G        0      0        2 
  25 chr25_25862128     ZGre    A    G        0      0        2 
  25 chr25_25862128     ZHar    A    G        1      2        2 
  25 chr25_25862128   Sample    A    G        0      0        2 
  25 chr25_25869381     AAsi    T    C        1      2        2 
  25 chr25_25869381     AKia    T    C        0      0        2 
  25 chr25_25869381     AOna    T    C        0      0        2 
  25 chr25_25869381     ASom    T    C        1      2        2 
  25 chr25_25869381     HCab    T    C        0      0        2 
  25 chr25_25869381     HPrz    T    C        0      0        2 
  25 chr25_25869381     ZBoe    T    C        0      0        2 
  25 chr25_25869381     ZGre    T    C        0      0        2 
  25 chr25_25869381     ZHar    T    C        0      0        2 
  25 chr25_25869381   Sample    T    C        1      2        2 
  25 chr25_25871561     AAsi    C    T        0      0        2 
  25 chr25_25871561     AKia    C    T        0      0        2 
  25 chr25_25871561     AOna    C    T        0      0        2 
  25 chr25_25871561     ASom    C    T        0      0        2 
  25 chr25_25871561     HCab    C    T      0.5      1        2 
  25 chr25_25871561     HPrz    C    T        0      0        2 
  25 chr25_25871561     ZBoe    C    T        0      0        2 
  25 chr25_25871561     ZGre    C    T        0      0        2 
  25 chr25_25871561     ZHar    C    T        0      0        2 
  25 chr25_25871561   Sample    C    T        0      0        2 
  25 chr25_25884497     AAsi    G    A        0      0        2 
  25 chr25_25884497     AKia    G    A        0      0        2 
  25 chr25_25884497     AOna    G    A        1      2        2 
  25 chr25_25884497     ASom    G    A        0      0        2 
  25 chr25_25884497     HCab    G    A        0      0        2 
  25 chr25_25884497     HPrz    G    A        0      0        2 
  25 chr25_25884497     ZBoe    G    A        0      0        2 
  25 chr25_25884497     ZGre    G    A        0      0        2 
  25 chr25_25884497     ZHar    G    A        0      0        2 
  25 chr25_25884497   Sample    G    A        0      0        2 
  25 chr25_25885525     AAsi    A    C        0      0        2 
  25 chr25_25885525     AKia    A    C        0      0        2 
  25 chr25_25885525     AOna    A    C        0      0        2 
  25 chr25_25885525     ASom    A    C        0      0        2 
  25 chr25_25885525     HCab    A    C        0      0        2 
  25 chr25_25885525     HPrz    A    C        0      0        2 
  25 chr25_25885525     ZBoe    A    C        0      0        2 
  25 chr25_25885525     ZGre    A    C        1      2        2 
  25 chr25_25885525     ZHar    A    C        0      0        2 
  25 chr25_25885525   Sample    A    C        0      0        2 
  25 chr25_25890540     AAsi    A    G        0      0        2 
  25 chr25_25890540     AKia    A    G        0      0        2 
  25 chr25_25890540     AOna    A    G        0      0        2 
  25 chr25_25890540     ASom    A    G        0      0        2 
  25 chr25_25890540     HCab    A    G        0      0        2 
  25 chr25_25890540     HPrz    A    G        0      0        2 
  25 chr25_25890540     ZBoe    A    G        0      0        2 
  25 chr25_25890540     ZGre    A    G        0      0        2 
  25 chr25_25890540     ZHar    A    G        1      2        2 
  25 chr25_25890540   Sample    A    G        0      0        2 
  25 chr25_25891203     AAsi    T    C        0      0        2 
  25 chr25_25891203     AKia    T    C        0      0        2 
  25 chr25_25891203     AOna    T    C        1      2        2 
  25 chr25_25891203     ASom    T    C        0      0        2 
  25 chr25_25891203     HCab    T    C        0      0        2 
  25 chr25_25891203     HPrz    T    C        0      0        2 
  25 chr25_25891203     ZBoe    T    C        0      0        2 
  25 chr25_25891203     ZGre    T    C        0      0        2 
  25 chr25_25891203     ZHar    T    C        0      0        2 
  25 chr25_25891203   Sample    T    C        0      0        2 
  25 chr25_25895959     AAsi    G    T        0      0        2 
  25 chr25_25895959     AKia    G    T        1      2        2 
  25 chr25_25895959     AOna    G    T        1      2        2 
  25 chr25_25895959     ASom    G    T        0      0        2 
  25 chr25_25895959     HCab    G    T        0      0        2 
  25 chr25_25895959     HPrz    G    T        0      0        2 
  25 chr25_25895959     ZBoe    G    T        0      0        2 
  25 chr25_25895959     ZGre    G    T        1      2        2 
  25 chr25_25895959     ZHar    G    T        1      2        2 
  25 chr25_25895959   Sample    G    T        0      0        2 
  25 chr25_25910889     AAsi    A    G        1      2        2 
  25 chr25_25910889     AKia    A    G        0      0        2 
  25 chr25_25910889     AOna    A    G        0      0        2 
  25 chr25_25910889     ASom    A    G        1      2        2 
  25 chr25_25910889     HCab    A    G        0      0        2 
  25 chr25_25910889     HPrz    A    G        0      0        2 
  25 chr25_25910889     ZBoe    A    G        1      2        2 
  25 chr25_25910889     ZGre    A    G        1      2        2 
  25 chr25_25910889     ZHar    A    G        0      0        2 
  25 chr25_25910889   Sample    A    G        1      2        2 
  25 chr25_25919899     AAsi    G    C        0      0        2 
  25 chr25_25919899     AKia    G    C        0      0        2 
  25 chr25_25919899     AOna    G    C        0      0        2 
  25 chr25_25919899     ASom    G    C        0      0        2 
  25 chr25_25919899     HCab    G    C        0      0        2 
  25 chr25_25919899     HPrz    G    C        0      0        2 
  25 chr25_25919899     ZBoe    G    C      0.5      1        2 
  25 chr25_25919899     ZGre    G    C        0      0        2 
  25 chr25_25919899     ZHar    G    C        0      0        2 
  25 chr25_25919899   Sample    G    C        0      0        2 
  25 chr25_25922966     AAsi    C    A        1      2        2 
  25 chr25_25922966     AKia    C    A        0      0        2 
  25 chr25_25922966     AOna    C    A        0      0        2 
  25 chr25_25922966     ASom    C    A        0      0        2 
  25 chr25_25922966     HCab    C    A        0      0        2 
  25 chr25_25922966     HPrz    C    A        0      0        2 
  25 chr25_25922966     ZBoe    C    A        0      0        2 
  25 chr25_25922966     ZGre    C    A        0      0        2 
  25 chr25_25922966     ZHar    C    A        0      0        2 
  25 chr25_25922966   Sample    C    A        1      2        2 
  25 chr25_25925859     AAsi    G    A        0      0        2 
  25 chr25_25925859     AKia    G    A        0      0        2 
  25 chr25_25925859     AOna    G    A        0      0        2 
  25 chr25_25925859     ASom    G    A        0      0        2 
  25 chr25_25925859     HCab    G    A        0      0        2 
  25 chr25_25925859     HPrz    G    A        0      0        2 
  25 chr25_25925859     ZBoe    G    A      0.5      1        2 
  25 chr25_25925859     ZGre    G    A        0      0        2 
  25 chr25_25925859     ZHar    G    A        0      0        2 
  25 chr25_25925859   Sample    G    A        0      0        2 
  25 chr25_25926099     AAsi    T    G        0      0        2 
  25 chr25_25926099     AKia    T    G        0      0        2 
  25 chr25_25926099     AOna    T    G        0      0        2 
  25 chr25_25926099     ASom    T    G        0      0        2 
  25 chr25_25926099     HCab    T    G        1      2        2 
  25 chr25_25926099     HPrz    T    G        1      2        2 
  25 chr25_25926099     ZBoe    T    G        0      0        2 
  25 chr25_25926099     ZGre    T    G        0      0        2 
  25 chr25_25926099     ZHar    T    G        0      0        2 
  25 chr25_25926099   Sample    T    G        0      0        2 
  25 chr25_25940152     AAsi    A    G        0      0        2 
  25 chr25_25940152     AKia    A    G        0      0        2 
  25 chr25_25940152     AOna    A    G        0      0        2 
  25 chr25_25940152     ASom    A    G        0      0        2 
  25 chr25_25940152     HCab    A    G        0      0        2 
  25 chr25_25940152     HPrz    A    G        0      0        2 
  25 chr25_25940152     ZBoe    A    G      0.5      1        2 
  25 chr25_25940152     ZGre    A    G        0      0        2 
  25 chr25_25940152     ZHar    A    G        0      0        2 
  25 chr25_25940152   Sample    A    G        0      0        2 
  25 chr25_25940519     AAsi    C    T        0      0        2 
  25 chr25_25940519     AKia    C    T        0      0        2 
  25 chr25_25940519     AOna    C    T        1      2        2 
  25 chr25_25940519     ASom    C    T        0      0        2 
  25 chr25_25940519     HCab    C    T        0      0        2 
  25 chr25_25940519     HPrz    C    T        0      0        2 
  25 chr25_25940519     ZBoe    C    T        0      0        2 
  25 chr25_25940519     ZGre    C    T        0      0        2 
  25 chr25_25940519     ZHar    C    T        0      0        2 
  25 chr25_25940519   Sample    C    T        0      0        2 
  25 chr25_25954774     AAsi    T    C        0      0        2 
  25 chr25_25954774     AKia    T    C        1      2        2 
  25 chr25_25954774     AOna    T    C        0      0        2 
  25 chr25_25954774     ASom    T    C        0      0        2 
  25 chr25_25954774     HCab    T    C        0      0        2 
  25 chr25_25954774     HPrz    T    C        0      0        2 
  25 chr25_25954774     ZBoe    T    C        0      0        2 
  25 chr25_25954774     ZGre    T    C        0      0        2 
  25 chr25_25954774     ZHar    T    C        0      0        2 
  25 chr25_25954774   Sample    T    C        0      0        2 
  25 chr25_25956136     AAsi    G    A        0      0        2 
  25 chr25_25956136     AKia    G    A        0      0        2 
  25 chr25_25956136     AOna    G    A        0      0        2 
  25 chr25_25956136     ASom    G    A        1      2        2 
  25 chr25_25956136     HCab    G    A        0      0        2 
  25 chr25_25956136     HPrz    G    A        0      0        2 
  25 chr25_25956136     ZBoe    G    A        0      0        2 
  25 chr25_25956136     ZGre    G    A        0      0        2 
  25 chr25_25956136     ZHar    G    A        0      0        2 
  25 chr25_25956136   Sample    G    A        1      2        2 
  25 chr25_25959070     AAsi    G    A        0      0        2 
  25 chr25_25959070     AKia    G    A        0      0        2 
  25 chr25_25959070     AOna    G    A        0      0        2 
  25 chr25_25959070     ASom    G    A        0      0        2 
  25 chr25_25959070     HCab    G    A        0      0        2 
  25 chr25_25959070     HPrz    G    A        0      0        2 
  25 chr25_25959070     ZBoe    G    A        0      0        2 
  25 chr25_25959070     ZGre    G    A      0.5      1        2 
  25 chr25_25959070     ZHar    G    A        0      0        2 
  25 chr25_25959070   Sample    G    A        0      0        2 
  25 chr25_25960427     AAsi    A    G        0      0        2 
  25 chr25_25960427     AKia    A    G        0      0        2 
  25 chr25_25960427     AOna    A    G        0      0        2 
  25 chr25_25960427     ASom    A    G        0      0        2 
  25 chr25_25960427     HCab    A    G        1      2        2 
  25 chr25_25960427     HPrz    A    G        1      2        2 
  25 chr25_25960427     ZBoe    A    G        0      0        2 
  25 chr25_25960427     ZGre    A    G        0      0        2 
  25 chr25_25960427     ZHar    A    G        0      0        2 
  25 chr25_25960427   Sample    A    G        0      0        2 
  25 chr25_25961267     AAsi    T    C        0      0        2 
  25 chr25_25961267     AKia    T    C        1      2        2 
  25 chr25_25961267     AOna    T    C        0      0        2 
  25 chr25_25961267     ASom    T    C        0      0        2 
  25 chr25_25961267     HCab    T    C        0      0        2 
  25 chr25_25961267     HPrz    T    C        0      0        2 
  25 chr25_25961267     ZBoe    T    C        0      0        2 
  25 chr25_25961267     ZGre    T    C        0      0        2 
  25 chr25_25961267     ZHar    T    C        0      0        2 
  25 chr25_25961267   Sample    T    C        0      0        2 
  25 chr25_25961734     AAsi    A    T        0      0        2 
  25 chr25_25961734     AKia    A    T        0      0        2 
  25 chr25_25961734     AOna    A    T        0      0        2 
  25 chr25_25961734     ASom    A    T        0      0        2 
  25 chr25_25961734     HCab    A    T        0      0        2 
  25 chr25_25961734     HPrz    A    T        0      0        2 
  25 chr25_25961734     ZBoe    A    T        0      0        2 
  25 chr25_25961734     ZGre    A    T        1      2        2 
  25 chr25_25961734     ZHar    A    T        0      0        2 
  25 chr25_25961734   Sample    A    T        0      0        2 
  25 chr25_25964976     AAsi    G    A        0      0        2 
  25 chr25_25964976     AKia    G    A        0      0        2 
  25 chr25_25964976     AOna    G    A        0      0        2 
  25 chr25_25964976     ASom    G    A        0      0        2 
  25 chr25_25964976     HCab    G    A        1      2        2 
  25 chr25_25964976     HPrz    G    A        1      2        2 
  25 chr25_25964976     ZBoe    G    A        0      0        2 
  25 chr25_25964976     ZGre    G    A        0      0        2 
  25 chr25_25964976     ZHar    G    A        0      0        2 
  25 chr25_25964976   Sample    G    A        0      0        2 
  25 chr25_25965472     AAsi    C    A      0.5      1        2 
  25 chr25_25965472     AKia    C    A        0      0        2 
  25 chr25_25965472     AOna    C    A        0      0        2 
  25 chr25_25965472     ASom    C    A        0      0        2 
  25 chr25_25965472     HCab    C    A        0      0        2 
  25 chr25_25965472     HPrz    C    A        0      0        2 
  25 chr25_25965472     ZBoe    C    A        0      0        2 
  25 chr25_25965472     ZGre    C    A        0      0        2 
  25 chr25_25965472     ZHar    C    A        0      0        2 
  25 chr25_25965472   Sample    C    A        0      0        2 
  25 chr25_25977408     AAsi    T    C        0      0        2 
  25 chr25_25977408     AKia    T    C        0      0        2 
  25 chr25_25977408     AOna    T    C        0      0        2 
  25 chr25_25977408     ASom    T    C        0      0        2 
  25 chr25_25977408     HCab    T    C        0      0        2 
  25 chr25_25977408     HPrz    T    C        0      0        2 
  25 chr25_25977408     ZBoe    T    C        0      0        2 
  25 chr25_25977408     ZGre    T    C        0      0        2 
  25 chr25_25977408     ZHar    T    C        1      2        2 
  25 chr25_25977408   Sample    T    C        0      0        2 
  25 chr25_25978873     AAsi    A    G        0      0        2 
  25 chr25_25978873     AKia    A    G        0      0        2 
  25 chr25_25978873     AOna    A    G        0      0        2 
  25 chr25_25978873     ASom    A    G        0      0        2 
  25 chr25_25978873     HCab    A    G        0      0        2 
  25 chr25_25978873     HPrz    A    G        0      0        2 
  25 chr25_25978873     ZBoe    A    G        0      0        2 
  25 chr25_25978873     ZGre    A    G      0.5      1        2 
  25 chr25_25978873     ZHar    A    G        0      0        2 
  25 chr25_25978873   Sample    A    G        0      0        2 
  25 chr25_25979092     AAsi    A    G        0      0        2 
  25 chr25_25979092     AKia    A    G        0      0        2 
  25 chr25_25979092     AOna    A    G        0      0        2 
  25 chr25_25979092     ASom    A    G        0      0        2 
  25 chr25_25979092     HCab    A    G        0      0        2 
  25 chr25_25979092     HPrz    A    G        0      0        2 
  25 chr25_25979092     ZBoe    A    G        0      0        2 
  25 chr25_25979092     ZGre    A    G        1      2        2 
  25 chr25_25979092     ZHar    A    G        0      0        2 
  25 chr25_25979092   Sample    A    G        0      0        2 
  25 chr25_25980449     AAsi    C    T        0      0        2 
  25 chr25_25980449     AKia    C    T        0      0        2 
  25 chr25_25980449     AOna    C    T        0      0        2 
  25 chr25_25980449     ASom    C    T        0      0        2 
  25 chr25_25980449     HCab    C    T        0      0        2 
  25 chr25_25980449     HPrz    C    T        0      0        2 
  25 chr25_25980449     ZBoe    C    T      0.5      1        2 
  25 chr25_25980449     ZGre    C    T        0      0        2 
  25 chr25_25980449     ZHar    C    T        0      0        2 
  25 chr25_25980449   Sample    C    T        0      0        2 
  25 chr25_25980726     AAsi    T    C        0      0        2 
  25 chr25_25980726     AKia    T    C        0      0        2 
  25 chr25_25980726     AOna    T    C        0      0        2 
  25 chr25_25980726     ASom    T    C        0      0        2 
  25 chr25_25980726     HCab    T    C      0.5      1        2 
  25 chr25_25980726     HPrz    T    C        1      2        2 
  25 chr25_25980726     ZBoe    T    C        0      0        2 
  25 chr25_25980726     ZGre    T    C        0      0        2 
  25 chr25_25980726     ZHar    T    C        0      0        2 
  25 chr25_25980726   Sample    T    C        0      0        2 
  25 chr25_25981347     AAsi    A    G        0      0        2 
  25 chr25_25981347     AKia    A    G        0      0        2 
  25 chr25_25981347     AOna    A    G        0      0        2 
  25 chr25_25981347     ASom    A    G        0      0        2 
  25 chr25_25981347     HCab    A    G        1      2        2 
  25 chr25_25981347     HPrz    A    G        1      2        2 
  25 chr25_25981347     ZBoe    A    G        0      0        2 
  25 chr25_25981347     ZGre    A    G        0      0        2 
  25 chr25_25981347     ZHar    A    G        0      0        2 
  25 chr25_25981347   Sample    A    G        0      0        2 
  25 chr25_25981706     AAsi    T    C        1      2        2 
  25 chr25_25981706     AKia    T    C        1      2        2 
  25 chr25_25981706     AOna    T    C        1      2        2 
  25 chr25_25981706     ASom    T    C        1      2        2 
  25 chr25_25981706     HCab    T    C        0      0        2 
  25 chr25_25981706     HPrz    T    C        0      0        2 
  25 chr25_25981706     ZBoe    T    C        0      0        2 
  25 chr25_25981706     ZGre    T    C        0      0        2 
  25 chr25_25981706     ZHar    T    C        0      0        2 
  25 chr25_25981706   Sample    T    C        1      2        2 
  25 chr25_25994366     AAsi    G    C        0      0        2 
  25 chr25_25994366     AKia    G    C        0      0        2 
  25 chr25_25994366     AOna    G    C        0      0        2 
  25 chr25_25994366     ASom    G    C        0      0        2 
  25 chr25_25994366     HCab    G    C        0      0        2 
  25 chr25_25994366     HPrz    G    C      0.5      1        2 
  25 chr25_25994366     ZBoe    G    C        0      0        2 
  25 chr25_25994366     ZGre    G    C        0      0        2 
  25 chr25_25994366     ZHar    G    C        0      0        2 
  25 chr25_25994366   Sample    G    C        0      0        2 
  25 chr25_25997963     AAsi    T    C        0      0        2 
  25 chr25_25997963     AKia    T    C        0      0        2 
  25 chr25_25997963     AOna    T    C        0      0        2 
  25 chr25_25997963     ASom    T    C        1      2        2 
  25 chr25_25997963     HCab    T    C        0      0        2 
  25 chr25_25997963     HPrz    T    C        0      0        2 
  25 chr25_25997963     ZBoe    T    C        0      0        2 
  25 chr25_25997963     ZGre    T    C        0      0        2 
  25 chr25_25997963     ZHar    T    C        0      0        2 
  25 chr25_25997963   Sample    T    C        0      0        2 
  25 chr25_26010320     AAsi    A    G        0      0        2 
  25 chr25_26010320     AKia    A    G        0      0        2 
  25 chr25_26010320     AOna    A    G        0      0        2 
  25 chr25_26010320     ASom    A    G        0      0        2 
  25 chr25_26010320     HCab    A    G      0.5      1        2 
  25 chr25_26010320     HPrz    A    G      0.5      1        2 
  25 chr25_26010320     ZBoe    A    G        0      0        2 
  25 chr25_26010320     ZGre    A    G        0      0        2 
  25 chr25_26010320     ZHar    A    G        0      0        2 
  25 chr25_26010320   Sample    A    G        0      0        2 
  25 chr25_26019282     AAsi    T    A        0      0        2 
  25 chr25_26019282     AKia    T    A        0      0        2 
  25 chr25_26019282     AOna    T    A        0      0        2 
  25 chr25_26019282     ASom    T    A        0      0        2 
  25 chr25_26019282     HCab    T    A        0      0        2 
  25 chr25_26019282     HPrz    T    A      0.5      1        2 
  25 chr25_26019282     ZBoe    T    A        0      0        2 
  25 chr25_26019282     ZGre    T    A        0      0        2 
  25 chr25_26019282     ZHar    T    A        0      0        2 
  25 chr25_26019282   Sample    T    A        0      0        2 
  25 chr25_26021719     AAsi    T    G        0      0        2 
  25 chr25_26021719     AKia    T    G        0      0        2 
  25 chr25_26021719     AOna    T    G        0      0        2 
  25 chr25_26021719     ASom    T    G        0      0        2 
  25 chr25_26021719     HCab    T    G        0      0        2 
  25 chr25_26021719     HPrz    T    G        0      0        2 
  25 chr25_26021719     ZBoe    T    G      0.5      1        2 
  25 chr25_26021719     ZGre    T    G        0      0        2 
  25 chr25_26021719     ZHar    T    G        0      0        2 
  25 chr25_26021719   Sample    T    G        0      0        2 
  25 chr25_26022532     AAsi    T    C        0      0        2 
  25 chr25_26022532     AKia    T    C        0      0        2 
  25 chr25_26022532     AOna    T    C        0      0        2 
  25 chr25_26022532     ASom    T    C        0      0        2 
  25 chr25_26022532     HCab    T    C        0      0        2 
  25 chr25_26022532     HPrz    T    C        0      0        2 
  25 chr25_26022532     ZBoe    T    C        1      2        2 
  25 chr25_26022532     ZGre    T    C        0      0        2 
  25 chr25_26022532     ZHar    T    C        0      0        2 
  25 chr25_26022532   Sample    T    C        0      0        2 
  25 chr25_26022651     AAsi    C    A        0      0        2 
  25 chr25_26022651     AKia    C    A        0      0        2 
  25 chr25_26022651     AOna    C    A        0      0        2 
  25 chr25_26022651     ASom    C    A        0      0        2 
  25 chr25_26022651     HCab    C    A        0      0        2 
  25 chr25_26022651     HPrz    C    A        0      0        2 
  25 chr25_26022651     ZBoe    C    A        0      0        2 
  25 chr25_26022651     ZGre    C    A        0      0        2 
  25 chr25_26022651     ZHar    C    A      0.5      1        2 
  25 chr25_26022651   Sample    C    A        0      0        2 
  25 chr25_26022756     AAsi    T    A        0      0        2 
  25 chr25_26022756     AKia    T    A        0      0        2 
  25 chr25_26022756     AOna    T    A        0      0        2 
  25 chr25_26022756     ASom    T    A        0      0        2 
  25 chr25_26022756     HCab    T    A        0      0        2 
  25 chr25_26022756     HPrz    T    A        0      0        2 
  25 chr25_26022756     ZBoe    T    A        0      0        2 
  25 chr25_26022756     ZGre    T    A        0      0        2 
  25 chr25_26022756     ZHar    T    A        1      2        2 
  25 chr25_26022756   Sample    T    A        0      0        2 
  25 chr25_26031167     AAsi    C    T        0      0        2 
  25 chr25_26031167     AKia    C    T        0      0        2 
  25 chr25_26031167     AOna    C    T        0      0        2 
  25 chr25_26031167     ASom    C    T        0      0        2 
  25 chr25_26031167     HCab    C    T        1      2        2 
  25 chr25_26031167     HPrz    C    T        1      2        2 
  25 chr25_26031167     ZBoe    C    T        0      0        2 
  25 chr25_26031167     ZGre    C    T        0      0        2 
  25 chr25_26031167     ZHar    C    T        0      0        2 
  25 chr25_26031167   Sample    C    T        0      0        2 
  25 chr25_26033827     AAsi    T    C        0      0        2 
  25 chr25_26033827     AKia    T    C        0      0        2 
  25 chr25_26033827     AOna    T    C        0      0        2 
  25 chr25_26033827     ASom    T    C        0      0        2 
  25 chr25_26033827     HCab    T    C        0      0        2 
  25 chr25_26033827     HPrz    T    C        0      0        2 
  25 chr25_26033827     ZBoe    T    C      0.5      1        2 
  25 chr25_26033827     ZGre    T    C        0      0        2 
  25 chr25_26033827     ZHar    T    C        0      0        2 
  25 chr25_26033827   Sample    T    C        0      0        2 
  25 chr25_26035017     AAsi    G    C        0      0        2 
  25 chr25_26035017     AKia    G    C        0      0        2 
  25 chr25_26035017     AOna    G    C        0      0        2 
  25 chr25_26035017     ASom    G    C        0      0        2 
  25 chr25_26035017     HCab    G    C      0.5      1        2 
  25 chr25_26035017     HPrz    G    C        0      0        2 
  25 chr25_26035017     ZBoe    G    C        0      0        2 
  25 chr25_26035017     ZGre    G    C        0      0        2 
  25 chr25_26035017     ZHar    G    C        0      0        2 
  25 chr25_26035017   Sample    G    C        0      0        2 
  25 chr25_26036787     AAsi    A    G        0      0        2 
  25 chr25_26036787     AKia    A    G        0      0        2 
  25 chr25_26036787     AOna    A    G        0      0        2 
  25 chr25_26036787     ASom    A    G        0      0        2 
  25 chr25_26036787     HCab    A    G        0      0        2 
  25 chr25_26036787     HPrz    A    G        0      0        2 
  25 chr25_26036787     ZBoe    A    G      0.5      1        2 
  25 chr25_26036787     ZGre    A    G        0      0        2 
  25 chr25_26036787     ZHar    A    G        0      0        2 
  25 chr25_26036787   Sample    A    G        0      0        2 
  25 chr25_26043838     AAsi    G    A        0      0        2 
  25 chr25_26043838     AKia    G    A        0      0        2 
  25 chr25_26043838     AOna    G    A        0      0        2 
  25 chr25_26043838     ASom    G    A        0      0        2 
  25 chr25_26043838     HCab    G    A        1      2        2 
  25 chr25_26043838     HPrz    G    A        1      2        2 
  25 chr25_26043838     ZBoe    G    A        0      0        2 
  25 chr25_26043838     ZGre    G    A        0      0        2 
  25 chr25_26043838     ZHar    G    A        0      0        2 
  25 chr25_26043838   Sample    G    A        0      0        2 
  25 chr25_26046693     AAsi    C    T        0      0        2 
  25 chr25_26046693     AKia    C    T        0      0        2 
  25 chr25_26046693     AOna    C    T        0      0        2 
  25 chr25_26046693     ASom    C    T        0      0        2 
  25 chr25_26046693     HCab    C    T        0      0        2 
  25 chr25_26046693     HPrz    C    T        0      0        2 
  25 chr25_26046693     ZBoe    C    T      0.5      1        2 
  25 chr25_26046693     ZGre    C    T        0      0        2 
  25 chr25_26046693     ZHar    C    T        0      0        2 
  25 chr25_26046693   Sample    C    T        0      0        2 
  25 chr25_26047050     AAsi    G    A        0      0        2 
  25 chr25_26047050     AKia    G    A        0      0        2 
  25 chr25_26047050     AOna    G    A        0      0        2 
  25 chr25_26047050     ASom    G    A        0      0        2 
  25 chr25_26047050     HCab    G    A      0.5      1        2 
  25 chr25_26047050     HPrz    G    A        1      2        2 
  25 chr25_26047050     ZBoe    G    A        0      0        2 
  25 chr25_26047050     ZGre    G    A        0      0        2 
  25 chr25_26047050     ZHar    G    A        0      0        2 
  25 chr25_26047050   Sample    G    A        0      0        2 
  25 chr25_26064388     AAsi    G    A        0      0        2 
  25 chr25_26064388     AKia    G    A        1      2        2 
  25 chr25_26064388     AOna    G    A        1      2        2 
  25 chr25_26064388     ASom    G    A        0      0        2 
  25 chr25_26064388     HCab    G    A        1      2        2 
  25 chr25_26064388     HPrz    G    A        1      2        2 
  25 chr25_26064388     ZBoe    G    A        0      0        2 
  25 chr25_26064388     ZGre    G    A        0      0        2 
  25 chr25_26064388     ZHar    G    A        0      0        2 
  25 chr25_26064388   Sample    G    A        0      0        2 
  25 chr25_26064571     AAsi    C    T        0      0        2 
  25 chr25_26064571     AKia    C    T        0      0        2 
  25 chr25_26064571     AOna    C    T        0      0        2 
  25 chr25_26064571     ASom    C    T        0      0        2 
  25 chr25_26064571     HCab    C    T      0.5      1        2 
  25 chr25_26064571     HPrz    C    T        0      0        2 
  25 chr25_26064571     ZBoe    C    T        0      0        2 
  25 chr25_26064571     ZGre    C    T        0      0        2 
  25 chr25_26064571     ZHar    C    T        0      0        2 
  25 chr25_26064571   Sample    C    T        0      0        2 
  25 chr25_26066648     AAsi    A    G        0      0        2 
  25 chr25_26066648     AKia    A    G        0      0        2 
  25 chr25_26066648     AOna    A    G        0      0        2 
  25 chr25_26066648     ASom    A    G        0      0        2 
  25 chr25_26066648     HCab    A    G      0.5      1        2 
  25 chr25_26066648     HPrz    A    G      0.5      1        2 
  25 chr25_26066648     ZBoe    A    G        0      0        2 
  25 chr25_26066648     ZGre    A    G        0      0        2 
  25 chr25_26066648     ZHar    A    G        0      0        2 
  25 chr25_26066648   Sample    A    G        0      0        2 
  25 chr25_26070015     AAsi    T    C        0      0        2 
  25 chr25_26070015     AKia    T    C      0.5      1        2 
  25 chr25_26070015     AOna    T    C        0      0        2 
  25 chr25_26070015     ASom    T    C        0      0        2 
  25 chr25_26070015     HCab    T    C        0      0        2 
  25 chr25_26070015     HPrz    T    C        0      0        2 
  25 chr25_26070015     ZBoe    T    C        0      0        2 
  25 chr25_26070015     ZGre    T    C        0      0        2 
  25 chr25_26070015     ZHar    T    C        1      2        2 
  25 chr25_26070015   Sample    T    C        0      0        2 
  25 chr25_26071749     AAsi    T    G        0      0        2 
  25 chr25_26071749     AKia    T    G        0      0        2 
  25 chr25_26071749     AOna    T    G        0      0        2 
  25 chr25_26071749     ASom    T    G        0      0        2 
  25 chr25_26071749     HCab    T    G        0      0        2 
  25 chr25_26071749     HPrz    T    G      0.5      1        2 
  25 chr25_26071749     ZBoe    T    G        0      0        2 
  25 chr25_26071749     ZGre    T    G        0      0        2 
  25 chr25_26071749     ZHar    T    G        0      0        2 
  25 chr25_26071749   Sample    T    G        0      0        2 
  25 chr25_26077544     AAsi    T    C        0      0        2 
  25 chr25_26077544     AKia    T    C        0      0        2 
  25 chr25_26077544     AOna    T    C        0      0        2 
  25 chr25_26077544     ASom    T    C        0      0        2 
  25 chr25_26077544     HCab    T    C        0      0        2 
  25 chr25_26077544     HPrz    T    C        0      0        2 
  25 chr25_26077544     ZBoe    T    C        0      0        2 
  25 chr25_26077544     ZGre    T    C        0      0        2 
  25 chr25_26077544     ZHar    T    C        1      2        2 
  25 chr25_26077544   Sample    T    C        0      0        2 
  25 chr25_26090058     AAsi    C    T        0      0        2 
  25 chr25_26090058     AKia    C    T        0      0        2 
  25 chr25_26090058     AOna    C    T        0      0        2 
  25 chr25_26090058     ASom    C    T        0      0        2 
  25 chr25_26090058     HCab    C    T      0.5      1        2 
  25 chr25_26090058     HPrz    C    T        1      2        2 
  25 chr25_26090058     ZBoe    C    T        0      0        2 
  25 chr25_26090058     ZGre    C    T        0      0        2 
  25 chr25_26090058     ZHar    C    T        0      0        2 
  25 chr25_26090058   Sample    C    T        0      0        2 
  25 chr25_26091194     AAsi    C    A        0      0        2 
  25 chr25_26091194     AKia    C    A        0      0        2 
  25 chr25_26091194     AOna    C    A        0      0        2 
  25 chr25_26091194     ASom    C    A        0      0        2 
  25 chr25_26091194     HCab    C    A        1      2        2 
  25 chr25_26091194     HPrz    C    A        1      2        2 
  25 chr25_26091194     ZBoe    C    A        0      0        2 
  25 chr25_26091194     ZGre    C    A        0      0        2 
  25 chr25_26091194     ZHar    C    A        0      0        2 
  25 chr25_26091194   Sample    C    A        0      0        2 
  25 chr25_26098562     AAsi    G    C        0      0        2 
  25 chr25_26098562     AKia    G    C        0      0        2 
  25 chr25_26098562     AOna    G    C        0      0        2 
  25 chr25_26098562     ASom    G    C        0      0        2 
  25 chr25_26098562     HCab    G    C        0      0        2 
  25 chr25_26098562     HPrz    G    C        0      0        2 
  25 chr25_26098562     ZBoe    G    C      0.5      1        2 
  25 chr25_26098562     ZGre    G    C        0      0        2 
  25 chr25_26098562     ZHar    G    C        0      0        2 
  25 chr25_26098562   Sample    G    C        0      0        2 
  25 chr25_26109712     AAsi    T    A        0      0        2 
  25 chr25_26109712     AKia    T    A        1      2        2 
  25 chr25_26109712     AOna    T    A        0      0        2 
  25 chr25_26109712     ASom    T    A        0      0        2 
  25 chr25_26109712     HCab    T    A        0      0        2 
  25 chr25_26109712     HPrz    T    A        0      0        2 
  25 chr25_26109712     ZBoe    T    A        0      0        2 
  25 chr25_26109712     ZGre    T    A        0      0        2 
  25 chr25_26109712     ZHar    T    A        0      0        2 
  25 chr25_26109712   Sample    T    A        0      0        2 
  25 chr25_26115344     AAsi    C    T        0      0        2 
  25 chr25_26115344     AKia    C    T        0      0        2 
  25 chr25_26115344     AOna    C    T        0      0        2 
  25 chr25_26115344     ASom    C    T        0      0        2 
  25 chr25_26115344     HCab    C    T        0      0        2 
  25 chr25_26115344     HPrz    C    T        0      0        2 
  25 chr25_26115344     ZBoe    C    T      0.5      1        2 
  25 chr25_26115344     ZGre    C    T        0      0        2 
  25 chr25_26115344     ZHar    C    T        0      0        2 
  25 chr25_26115344   Sample    C    T        0      0        2 
  25 chr25_26122382     AAsi    T    C        0      0        2 
  25 chr25_26122382     AKia    T    C        0      0        2 
  25 chr25_26122382     AOna    T    C        0      0        2 
  25 chr25_26122382     ASom    T    C        0      0        2 
  25 chr25_26122382     HCab    T    C        1      2        2 
  25 chr25_26122382     HPrz    T    C        1      2        2 
  25 chr25_26122382     ZBoe    T    C        0      0        2 
  25 chr25_26122382     ZGre    T    C        0      0        2 
  25 chr25_26122382     ZHar    T    C        0      0        2 
  25 chr25_26122382   Sample    T    C        0      0        2 
  25 chr25_26131030     AAsi    C    A        0      0        2 
  25 chr25_26131030     AKia    C    A        0      0        2 
  25 chr25_26131030     AOna    C    A        0      0        2 
  25 chr25_26131030     ASom    C    A        0      0        2 
  25 chr25_26131030     HCab    C    A      0.5      1        2 
  25 chr25_26131030     HPrz    C    A      0.5      1        2 
  25 chr25_26131030     ZBoe    C    A        0      0        2 
  25 chr25_26131030     ZGre    C    A        0      0        2 
  25 chr25_26131030     ZHar    C    A        0      0        2 
  25 chr25_26131030   Sample    C    A        0      0        2 
  25 chr25_26133866     AAsi    A    C        0      0        2 
  25 chr25_26133866     AKia    A    C        0      0        2 
  25 chr25_26133866     AOna    A    C        0      0        2 
  25 chr25_26133866     ASom    A    C        0      0        2 
  25 chr25_26133866     HCab    A    C        1      2        2 
  25 chr25_26133866     HPrz    A    C        1      2        2 
  25 chr25_26133866     ZBoe    A    C        0      0        2 
  25 chr25_26133866     ZGre    A    C        0      0        2 
  25 chr25_26133866     ZHar    A    C        0      0        2 
  25 chr25_26133866   Sample    A    C        0      0        2 
  25 chr25_26136317     AAsi    T    C        0      0        2 
  25 chr25_26136317     AKia    T    C        0      0        2 
  25 chr25_26136317     AOna    T    C        0      0        2 
  25 chr25_26136317     ASom    T    C        0      0        2 
  25 chr25_26136317     HCab    T    C        0      0        2 
  25 chr25_26136317     HPrz    T    C        0      0        2 
  25 chr25_26136317     ZBoe    T    C        1      2        2 
  25 chr25_26136317     ZGre    T    C        0      0        2 
  25 chr25_26136317     ZHar    T    C        0      0        2 
  25 chr25_26136317   Sample    T    C        0      0        2 
  25 chr25_26142536     AAsi    C    T        0      0        2 
  25 chr25_26142536     AKia    C    T        0      0        2 
  25 chr25_26142536     AOna    C    T        0      0        2 
  25 chr25_26142536     ASom    C    T        0      0        2 
  25 chr25_26142536     HCab    C    T      0.5      1        2 
  25 chr25_26142536     HPrz    C    T        0      0        2 
  25 chr25_26142536     ZBoe    C    T        0      0        2 
  25 chr25_26142536     ZGre    C    T        0      0        2 
  25 chr25_26142536     ZHar    C    T        0      0        2 
  25 chr25_26142536   Sample    C    T        0      0        2 
  25 chr25_26144434     AAsi    G    A        0      0        2 
  25 chr25_26144434     AKia    G    A        0      0        2 
  25 chr25_26144434     AOna    G    A        0      0        2 
  25 chr25_26144434     ASom    G    A        0      0        2 
  25 chr25_26144434     HCab    G    A        0      0        2 
  25 chr25_26144434     HPrz    G    A        0      0        2 
  25 chr25_26144434     ZBoe    G    A      0.5      1        2 
  25 chr25_26144434     ZGre    G    A        0      0        2 
  25 chr25_26144434     ZHar    G    A        0      0        2 
  25 chr25_26144434   Sample    G    A        0      0        2 
  25 chr25_26150531     AAsi    A    G        0      0        2 
  25 chr25_26150531     AKia    A    G        0      0        2 
  25 chr25_26150531     AOna    A    G        0      0        2 
  25 chr25_26150531     ASom    A    G        0      0        2 
  25 chr25_26150531     HCab    A    G        0      0        2 
  25 chr25_26150531     HPrz    A    G        0      0        2 
  25 chr25_26150531     ZBoe    A    G        0      0        2 
  25 chr25_26150531     ZGre    A    G        0      0        2 
  25 chr25_26150531     ZHar    A    G        1      2        2 
  25 chr25_26150531   Sample    A    G        0      0        2 
  25 chr25_26157679     AAsi    A    G        0      0        2 
  25 chr25_26157679     AKia    A    G        0      0        2 
  25 chr25_26157679     AOna    A    G        0      0        2 
  25 chr25_26157679     ASom    A    G        0      0        2 
  25 chr25_26157679     HCab    A    G        0      0        2 
  25 chr25_26157679     HPrz    A    G        0      0        2 
  25 chr25_26157679     ZBoe    A    G      0.5      1        2 
  25 chr25_26157679     ZGre    A    G        0      0        2 
  25 chr25_26157679     ZHar    A    G        0      0        2 
  25 chr25_26157679   Sample    A    G        0      0        2 
  25 chr25_26160425     AAsi    G    A        0      0        2 
  25 chr25_26160425     AKia    G    A        0      0        2 
  25 chr25_26160425     AOna    G    A        0      0        2 
  25 chr25_26160425     ASom    G    A        0      0        2 
  25 chr25_26160425     HCab    G    A        0      0        2 
  25 chr25_26160425     HPrz    G    A        0      0        2 
  25 chr25_26160425     ZBoe    G    A        0      0        2 
  25 chr25_26160425     ZGre    G    A        1      2        2 
  25 chr25_26160425     ZHar    G    A        0      0        2 
  25 chr25_26160425   Sample    G    A        0      0        2 
  25 chr25_26176739     AAsi    A    G        0      0        2 
  25 chr25_26176739     AKia    A    G        0      0        2 
  25 chr25_26176739     AOna    A    G        0      0        2 
  25 chr25_26176739     ASom    A    G        0      0        2 
  25 chr25_26176739     HCab    A    G      0.5      1        2 
  25 chr25_26176739     HPrz    A    G        0      0        2 
  25 chr25_26176739     ZBoe    A    G        0      0        2 
  25 chr25_26176739     ZGre    A    G        0      0        2 
  25 chr25_26176739     ZHar    A    G        0      0        2 
  25 chr25_26176739   Sample    A    G        0      0        2 
  25 chr25_26179999     AAsi    A    G        0      0        2 
  25 chr25_26179999     AKia    A    G        0      0        2 
  25 chr25_26179999     AOna    A    G        0      0        2 
  25 chr25_26179999     ASom    A    G        0      0        2 
  25 chr25_26179999     HCab    A    G        0      0        2 
  25 chr25_26179999     HPrz    A    G        0      0        2 
  25 chr25_26179999     ZBoe    A    G        0      0        2 
  25 chr25_26179999     ZGre    A    G      0.5      1        2 
  25 chr25_26179999     ZHar    A    G        0      0        2 
  25 chr25_26179999   Sample    A    G        0      0        2 
  25 chr25_26182481     AAsi    G    A        0      0        2 
  25 chr25_26182481     AKia    G    A        0      0        2 
  25 chr25_26182481     AOna    G    A        0      0        2 
  25 chr25_26182481     ASom    G    A        0      0        2 
  25 chr25_26182481     HCab    G    A      0.5      1        2 
  25 chr25_26182481     HPrz    G    A        0      0        2 
  25 chr25_26182481     ZBoe    G    A        0      0        2 
  25 chr25_26182481     ZGre    G    A        0      0        2 
  25 chr25_26182481     ZHar    G    A        0      0        2 
  25 chr25_26182481   Sample    G    A        0      0        2 
  25 chr25_26182552     AAsi    G    C        0      0        2 
  25 chr25_26182552     AKia    G    C        0      0        2 
  25 chr25_26182552     AOna    G    C        0      0        2 
  25 chr25_26182552     ASom    G    C        0      0        2 
  25 chr25_26182552     HCab    G    C        0      0        2 
  25 chr25_26182552     HPrz    G    C        0      0        2 
  25 chr25_26182552     ZBoe    G    C        0      0        2 
  25 chr25_26182552     ZGre    G    C        0      0        2 
  25 chr25_26182552     ZHar    G    C      0.5      1        2 
  25 chr25_26182552   Sample    G    C        0      0        2 
  25 chr25_26185286     AAsi    G    A        0      0        2 
  25 chr25_26185286     AKia    G    A        0      0        2 
  25 chr25_26185286     AOna    G    A        1      2        2 
  25 chr25_26185286     ASom    G    A        0      0        2 
  25 chr25_26185286     HCab    G    A        0      0        2 
  25 chr25_26185286     HPrz    G    A        0      0        2 
  25 chr25_26185286     ZBoe    G    A        0      0        2 
  25 chr25_26185286     ZGre    G    A        0      0        2 
  25 chr25_26185286     ZHar    G    A        0      0        2 
  25 chr25_26185286   Sample    G    A        0      0        2 
  25 chr25_26188682     AAsi    G    A        0      0        2 
  25 chr25_26188682     AKia    G    A        0      0        2 
  25 chr25_26188682     AOna    G    A        0      0        2 
  25 chr25_26188682     ASom    G    A        0      0        2 
  25 chr25_26188682     HCab    G    A        1      2        2 
  25 chr25_26188682     HPrz    G    A        1      2        2 
  25 chr25_26188682     ZBoe    G    A        0      0        2 
  25 chr25_26188682     ZGre    G    A        0      0        2 
  25 chr25_26188682     ZHar    G    A        0      0        2 
  25 chr25_26188682   Sample    G    A        0      0        2 
  25 chr25_26197584     AAsi    T    C        0      0        2 
  25 chr25_26197584     AKia    T    C      0.5      1        2 
  25 chr25_26197584     AOna    T    C        0      0        2 
  25 chr25_26197584     ASom    T    C        0      0        2 
  25 chr25_26197584     HCab    T    C        0      0        2 
  25 chr25_26197584     HPrz    T    C        0      0        2 
  25 chr25_26197584     ZBoe    T    C        0      0        2 
  25 chr25_26197584     ZGre    T    C        0      0        2 
  25 chr25_26197584     ZHar    T    C        0      0        2 
  25 chr25_26197584   Sample    T    C        0      0        2 
  25 chr25_26198364     AAsi    T    G        0      0        2 
  25 chr25_26198364     AKia    T    G        0      0        2 
  25 chr25_26198364     AOna    T    G        0      0        2 
  25 chr25_26198364     ASom    T    G        0      0        2 
  25 chr25_26198364     HCab    T    G      0.5      1        2 
  25 chr25_26198364     HPrz    T    G        0      0        2 
  25 chr25_26198364     ZBoe    T    G        0      0        2 
  25 chr25_26198364     ZGre    T    G        0      0        2 
  25 chr25_26198364     ZHar    T    G        0      0        2 
  25 chr25_26198364   Sample    T    G        0      0        2 
  25 chr25_26198584     AAsi    C    G        0      0        2 
  25 chr25_26198584     AKia    C    G        0      0        2 
  25 chr25_26198584     AOna    C    G        0      0        2 
  25 chr25_26198584     ASom    C    G        0      0        2 
  25 chr25_26198584     HCab    C    G        0      0        2 
  25 chr25_26198584     HPrz    C    G        0      0        2 
  25 chr25_26198584     ZBoe    C    G        1      2        2 
  25 chr25_26198584     ZGre    C    G        0      0        2 
  25 chr25_26198584     ZHar    C    G        0      0        2 
  25 chr25_26198584   Sample    C    G        0      0        2 
  25 chr25_26204241     AAsi    T    C        0      0        2 
  25 chr25_26204241     AKia    T    C        0      0        2 
  25 chr25_26204241     AOna    T    C        0      0        2 
  25 chr25_26204241     ASom    T    C        0      0        2 
  25 chr25_26204241     HCab    T    C        0      0        2 
  25 chr25_26204241     HPrz    T    C        0      0        2 
  25 chr25_26204241     ZBoe    T    C        0      0        2 
  25 chr25_26204241     ZGre    T    C        1      2        2 
  25 chr25_26204241     ZHar    T    C        0      0        2 
  25 chr25_26204241   Sample    T    C        0      0        2 
  25 chr25_26206158     AAsi    G    A        0      0        2 
  25 chr25_26206158     AKia    G    A        1      2        2 
  25 chr25_26206158     AOna    G    A        1      2        2 
  25 chr25_26206158     ASom    G    A        0      0        2 
  25 chr25_26206158     HCab    G    A        1      2        2 
  25 chr25_26206158     HPrz    G    A        1      2        2 
  25 chr25_26206158     ZBoe    G    A        0      0        2 
  25 chr25_26206158     ZGre    G    A        0      0        2 
  25 chr25_26206158     ZHar    G    A        0      0        2 
  25 chr25_26206158   Sample    G    A        0      0        2 
  25 chr25_26207098     AAsi    C    G        0      0        2 
  25 chr25_26207098     AKia    C    G        0      0        2 
  25 chr25_26207098     AOna    C    G        0      0        2 
  25 chr25_26207098     ASom    C    G        0      0        2 
  25 chr25_26207098     HCab    C    G      0.5      1        2 
  25 chr25_26207098     HPrz    C    G      0.5      1        2 
  25 chr25_26207098     ZBoe    C    G        0      0        2 
  25 chr25_26207098     ZGre    C    G        0      0        2 
  25 chr25_26207098     ZHar    C    G        0      0        2 
  25 chr25_26207098   Sample    C    G        0      0        2 
  25 chr25_26211459     AAsi    C    A        0      0        2 
  25 chr25_26211459     AKia    C    A        0      0        2 
  25 chr25_26211459     AOna    C    A        0      0        2 
  25 chr25_26211459     ASom    C    A        0      0        2 
  25 chr25_26211459     HCab    C    A        0      0        2 
  25 chr25_26211459     HPrz    C    A        0      0        2 
  25 chr25_26211459     ZBoe    C    A      0.5      1        2 
  25 chr25_26211459     ZGre    C    A        0      0        2 
  25 chr25_26211459     ZHar    C    A        0      0        2 
  25 chr25_26211459   Sample    C    A        0      0        2 
  25 chr25_26213894     AAsi    T    G        0      0        2 
  25 chr25_26213894     AKia    T    G        0      0        2 
  25 chr25_26213894     AOna    T    G        0      0        2 
  25 chr25_26213894     ASom    T    G        0      0        2 
  25 chr25_26213894     HCab    T    G      0.5      1        2 
  25 chr25_26213894     HPrz    T    G      0.5      1        2 
  25 chr25_26213894     ZBoe    T    G        0      0        2 
  25 chr25_26213894     ZGre    T    G        0      0        2 
  25 chr25_26213894     ZHar    T    G        0      0        2 
  25 chr25_26213894   Sample    T    G        0      0        2 
  25 chr25_26214960     AAsi    T    C        0      0        2 
  25 chr25_26214960     AKia    T    C        0      0        2 
  25 chr25_26214960     AOna    T    C        0      0        2 
  25 chr25_26214960     ASom    T    C        0      0        2 
  25 chr25_26214960     HCab    T    C      0.5      1        2 
  25 chr25_26214960     HPrz    T    C        0      0        2 
  25 chr25_26214960     ZBoe    T    C        0      0        2 
  25 chr25_26214960     ZGre    T    C        0      0        2 
  25 chr25_26214960     ZHar    T    C        0      0        2 
  25 chr25_26214960   Sample    T    C        0      0        2 
  25 chr25_26221571     AAsi    G    C        0      0        2 
  25 chr25_26221571     AKia    G    C        0      0        2 
  25 chr25_26221571     AOna    G    C        0      0        2 
  25 chr25_26221571     ASom    G    C        0      0        2 
  25 chr25_26221571     HCab    G    C      0.5      1        2 
  25 chr25_26221571     HPrz    G    C        0      0        2 
  25 chr25_26221571     ZBoe    G    C        0      0        2 
  25 chr25_26221571     ZGre    G    C        0      0        2 
  25 chr25_26221571     ZHar    G    C        0      0        2 
  25 chr25_26221571   Sample    G    C        0      0        2 
  25 chr25_26225402     AAsi    G    A        0      0        2 
  25 chr25_26225402     AKia    G    A        0      0        2 
  25 chr25_26225402     AOna    G    A        1      2        2 
  25 chr25_26225402     ASom    G    A        0      0        2 
  25 chr25_26225402     HCab    G    A        0      0        2 
  25 chr25_26225402     HPrz    G    A        0      0        2 
  25 chr25_26225402     ZBoe    G    A        0      0        2 
  25 chr25_26225402     ZGre    G    A        0      0        2 
  25 chr25_26225402     ZHar    G    A        0      0        2 
  25 chr25_26225402   Sample    G    A        0      0        2 
  25 chr25_26225722     AAsi    T    C        0      0        2 
  25 chr25_26225722     AKia    T    C        0      0        2 
  25 chr25_26225722     AOna    T    C        0      0        2 
  25 chr25_26225722     ASom    T    C        0      0        2 
  25 chr25_26225722     HCab    T    C        1      2        2 
  25 chr25_26225722     HPrz    T    C        1      2        2 
  25 chr25_26225722     ZBoe    T    C        0      0        2 
  25 chr25_26225722     ZGre    T    C        0      0        2 
  25 chr25_26225722     ZHar    T    C        0      0        2 
  25 chr25_26225722   Sample    T    C        0      0        2 
  25 chr25_26232270     AAsi    T    C        0      0        2 
  25 chr25_26232270     AKia    T    C        0      0        2 
  25 chr25_26232270     AOna    T    C        0      0        2 
  25 chr25_26232270     ASom    T    C        0      0        2 
  25 chr25_26232270     HCab    T    C        1      2        2 
  25 chr25_26232270     HPrz    T    C        0      0        2 
  25 chr25_26232270     ZBoe    T    C        0      0        2 
  25 chr25_26232270     ZGre    T    C        0      0        2 
  25 chr25_26232270     ZHar    T    C        0      0        2 
  25 chr25_26232270   Sample    T    C        0      0        2 
  25 chr25_26238840     AAsi    A    G        0      0        2 
  25 chr25_26238840     AKia    A    G        0      0        2 
  25 chr25_26238840     AOna    A    G        0      0        2 
  25 chr25_26238840     ASom    A    G        0      0        2 
  25 chr25_26238840     HCab    A    G        0      0        2 
  25 chr25_26238840     HPrz    A    G      0.5      1        2 
  25 chr25_26238840     ZBoe    A    G        0      0        2 
  25 chr25_26238840     ZGre    A    G        0      0        2 
  25 chr25_26238840     ZHar    A    G        0      0        2 
  25 chr25_26238840   Sample    A    G        0      0        2 
  25 chr25_26240064     AAsi    A    G        0      0        2 
  25 chr25_26240064     AKia    A    G      0.5      1        2 
  25 chr25_26240064     AOna    A    G        0      0        2 
  25 chr25_26240064     ASom    A    G        0      0        2 
  25 chr25_26240064     HCab    A    G        0      0        2 
  25 chr25_26240064     HPrz    A    G        0      0        2 
  25 chr25_26240064     ZBoe    A    G        0      0        2 
  25 chr25_26240064     ZGre    A    G        0      0        2 
  25 chr25_26240064     ZHar    A    G        0      0        2 
  25 chr25_26240064   Sample    A    G        0      0        2 
  25 chr25_26245964     AAsi    C    T        0      0        2 
  25 chr25_26245964     AKia    C    T        0      0        2 
  25 chr25_26245964     AOna    C    T        0      0        2 
  25 chr25_26245964     ASom    C    T        0      0        2 
  25 chr25_26245964     HCab    C    T        1      2        2 
  25 chr25_26245964     HPrz    C    T        1      2        2 
  25 chr25_26245964     ZBoe    C    T      0.5      1        2 
  25 chr25_26245964     ZGre    C    T        0      0        2 
  25 chr25_26245964     ZHar    C    T        1      2        2 
  25 chr25_26245964   Sample    C    T        0      0        2 
  25 chr25_26249166     AAsi    G    T        0      0        2 
  25 chr25_26249166     AKia    G    T        0      0        2 
  25 chr25_26249166     AOna    G    T        1      2        2 
  25 chr25_26249166     ASom    G    T        0      0        2 
  25 chr25_26249166     HCab    G    T        0      0        2 
  25 chr25_26249166     HPrz    G    T        0      0        2 
  25 chr25_26249166     ZBoe    G    T        0      0        2 
  25 chr25_26249166     ZGre    G    T        0      0        2 
  25 chr25_26249166     ZHar    G    T        0      0        2 
  25 chr25_26249166   Sample    G    T        0      0        2 
  25 chr25_26260248     AAsi    G    C        0      0        2 
  25 chr25_26260248     AKia    G    C        0      0        2 
  25 chr25_26260248     AOna    G    C        0      0        2 
  25 chr25_26260248     ASom    G    C        0      0        2 
  25 chr25_26260248     HCab    G    C        1      2        2 
  25 chr25_26260248     HPrz    G    C        1      2        2 
  25 chr25_26260248     ZBoe    G    C        0      0        2 
  25 chr25_26260248     ZGre    G    C        0      0        2 
  25 chr25_26260248     ZHar    G    C        0      0        2 
  25 chr25_26260248   Sample    G    C        0      0        2 
  25 chr25_26273422     AAsi    C    T        0      0        2 
  25 chr25_26273422     AKia    C    T        0      0        2 
  25 chr25_26273422     AOna    C    T        0      0        2 
  25 chr25_26273422     ASom    C    T        0      0        2 
  25 chr25_26273422     HCab    C    T        0      0        2 
  25 chr25_26273422     HPrz    C    T        0      0        2 
  25 chr25_26273422     ZBoe    C    T        0      0        2 
  25 chr25_26273422     ZGre    C    T        0      0        2 
  25 chr25_26273422     ZHar    C    T      0.5      1        2 
  25 chr25_26273422   Sample    C    T        0      0        2 
  25 chr25_26285195     AAsi    C    T        0      0        2 
  25 chr25_26285195     AKia    C    T        0      0        2 
  25 chr25_26285195     AOna    C    T        0      0        2 
  25 chr25_26285195     ASom    C    T        0      0        2 
  25 chr25_26285195     HCab    C    T        1      2        2 
  25 chr25_26285195     HPrz    C    T        1      2        2 
  25 chr25_26285195     ZBoe    C    T        0      0        2 
  25 chr25_26285195     ZGre    C    T        0      0        2 
  25 chr25_26285195     ZHar    C    T        0      0        2 
  25 chr25_26285195   Sample    C    T        0      0        2 
  25 chr25_26289955     AAsi    A    T        0      0        2 
  25 chr25_26289955     AKia    A    T        0      0        2 
  25 chr25_26289955     AOna    A    T        1      2        2 
  25 chr25_26289955     ASom    A    T        0      0        2 
  25 chr25_26289955     HCab    A    T        0      0        2 
  25 chr25_26289955     HPrz    A    T        0      0        2 
  25 chr25_26289955     ZBoe    A    T        0      0        2 
  25 chr25_26289955     ZGre    A    T        0      0        2 
  25 chr25_26289955     ZHar    A    T        0      0        2 
  25 chr25_26289955   Sample    A    T        0      0        2 
  25 chr25_26301189     AAsi    G    C        0      0        2 
  25 chr25_26301189     AKia    G    C        0      0        2 
  25 chr25_26301189     AOna    G    C        0      0        2 
  25 chr25_26301189     ASom    G    C        0      0        2 
  25 chr25_26301189     HCab    G    C        1      2        2 
  25 chr25_26301189     HPrz    G    C        1      2        2 
  25 chr25_26301189     ZBoe    G    C        0      0        2 
  25 chr25_26301189     ZGre    G    C        0      0        2 
  25 chr25_26301189     ZHar    G    C        0      0        2 
  25 chr25_26301189   Sample    G    C        0      0        2 
  25 chr25_26314329     AAsi    T    G        1      2        2 
  25 chr25_26314329     AKia    T    G        1      2        2 
  25 chr25_26314329     AOna    T    G        0      0        2 
  25 chr25_26314329     ASom    T    G        1      2        2 
  25 chr25_26314329     HCab    T    G        0      0        2 
  25 chr25_26314329     HPrz    T    G        0      0        2 
  25 chr25_26314329     ZBoe    T    G        0      0        2 
  25 chr25_26314329     ZGre    T    G        0      0        2 
  25 chr25_26314329     ZHar    T    G        0      0        2 
  25 chr25_26314329   Sample    T    G        1      2        2 
  25 chr25_26315294     AAsi    A    G        0      0        2 
  25 chr25_26315294     AKia    A    G        1      2        2 
  25 chr25_26315294     AOna    A    G        0      0        2 
  25 chr25_26315294     ASom    A    G        0      0        2 
  25 chr25_26315294     HCab    A    G        0      0        2 
  25 chr25_26315294     HPrz    A    G        0      0        2 
  25 chr25_26315294     ZBoe    A    G        0      0        2 
  25 chr25_26315294     ZGre    A    G        0      0        2 
  25 chr25_26315294     ZHar    A    G        0      0        2 
  25 chr25_26315294   Sample    A    G        0      0        2 
  25 chr25_26325496     AAsi    C    T        0      0        2 
  25 chr25_26325496     AKia    C    T        0      0        2 
  25 chr25_26325496     AOna    C    T        0      0        2 
  25 chr25_26325496     ASom    C    T        1      2        2 
  25 chr25_26325496     HCab    C    T        0      0        2 
  25 chr25_26325496     HPrz    C    T        0      0        2 
  25 chr25_26325496     ZBoe    C    T        0      0        2 
  25 chr25_26325496     ZGre    C    T        0      0        2 
  25 chr25_26325496     ZHar    C    T        0      0        2 
  25 chr25_26325496   Sample    C    T        0      0        2 
  25 chr25_26326939     AAsi    C    A        0      0        2 
  25 chr25_26326939     AKia    C    A        0      0        2 
  25 chr25_26326939     AOna    C    A        0      0        2 
  25 chr25_26326939     ASom    C    A        0      0        2 
  25 chr25_26326939     HCab    C    A        0      0        2 
  25 chr25_26326939     HPrz    C    A        1      2        2 
  25 chr25_26326939     ZBoe    C    A        0      0        2 
  25 chr25_26326939     ZGre    C    A        0      0        2 
  25 chr25_26326939     ZHar    C    A        0      0        2 
  25 chr25_26326939   Sample    C    A        0      0        2 
  25 chr25_26330964     AAsi    C    G        0      0        2 
  25 chr25_26330964     AKia    C    G      0.5      1        2 
  25 chr25_26330964     AOna    C    G        0      0        2 
  25 chr25_26330964     ASom    C    G        1      2        2 
  25 chr25_26330964     HCab    C    G        0      0        2 
  25 chr25_26330964     HPrz    C    G        1      2        2 
  25 chr25_26330964     ZBoe    C    G        0      0        2 
  25 chr25_26330964     ZGre    C    G        0      0        2 
  25 chr25_26330964     ZHar    C    G        0      0        2 
  25 chr25_26330964   Sample    C    G        0      0        2 
  25 chr25_26337251     AAsi    C    T        0      0        2 
  25 chr25_26337251     AKia    C    T        0      0        2 
  25 chr25_26337251     AOna    C    T        0      0        2 
  25 chr25_26337251     ASom    C    T        0      0        2 
  25 chr25_26337251     HCab    C    T        0      0        2 
  25 chr25_26337251     HPrz    C    T        1      2        2 
  25 chr25_26337251     ZBoe    C    T        0      0        2 
  25 chr25_26337251     ZGre    C    T        0      0        2 
  25 chr25_26337251     ZHar    C    T        0      0        2 
  25 chr25_26337251   Sample    C    T        0      0        2 
  25 chr25_26343380     AAsi    T    G        0      0        2 
  25 chr25_26343380     AKia    T    G        0      0        2 
  25 chr25_26343380     AOna    T    G        0      0        2 
  25 chr25_26343380     ASom    T    G        0      0        2 
  25 chr25_26343380     HCab    T    G        1      2        2 
  25 chr25_26343380     HPrz    T    G        1      2        2 
  25 chr25_26343380     ZBoe    T    G        0      0        2 
  25 chr25_26343380     ZGre    T    G        0      0        2 
  25 chr25_26343380     ZHar    T    G        0      0        2 
  25 chr25_26343380   Sample    T    G        0      0        2 
  25 chr25_26349214     AAsi    A    G        0      0        2 
  25 chr25_26349214     AKia    A    G      0.5      1        2 
  25 chr25_26349214     AOna    A    G        0      0        2 
  25 chr25_26349214     ASom    A    G        0      0        2 
  25 chr25_26349214     HCab    A    G        0      0        2 
  25 chr25_26349214     HPrz    A    G        0      0        2 
  25 chr25_26349214     ZBoe    A    G        0      0        2 
  25 chr25_26349214     ZGre    A    G        0      0        2 
  25 chr25_26349214     ZHar    A    G        0      0        2 
  25 chr25_26349214   Sample    A    G        0      0        2 
  25 chr25_26353900     AAsi    T    C        0      0        2 
  25 chr25_26353900     AKia    T    C        0      0        2 
  25 chr25_26353900     AOna    T    C        0      0        2 
  25 chr25_26353900     ASom    T    C        0      0        2 
  25 chr25_26353900     HCab    T    C        0      0        2 
  25 chr25_26353900     HPrz    T    C      0.5      1        2 
  25 chr25_26353900     ZBoe    T    C        0      0        2 
  25 chr25_26353900     ZGre    T    C        0      0        2 
  25 chr25_26353900     ZHar    T    C        0      0        2 
  25 chr25_26353900   Sample    T    C        0      0        2 
  25 chr25_26354213     AAsi    A    T        0      0        2 
  25 chr25_26354213     AKia    A    T        0      0        2 
  25 chr25_26354213     AOna    A    T        0      0        2 
  25 chr25_26354213     ASom    A    T        0      0        2 
  25 chr25_26354213     HCab    A    T        0      0        2 
  25 chr25_26354213     HPrz    A    T        1      2        2 
  25 chr25_26354213     ZBoe    A    T        0      0        2 
  25 chr25_26354213     ZGre    A    T        0      0        2 
  25 chr25_26354213     ZHar    A    T        0      0        2 
  25 chr25_26354213   Sample    A    T        0      0        2 
  25 chr25_26361740     AAsi    T    C        0      0        2 
  25 chr25_26361740     AKia    T    C        0      0        2 
  25 chr25_26361740     AOna    T    C        0      0        2 
  25 chr25_26361740     ASom    T    C        0      0        2 
  25 chr25_26361740     HCab    T    C        0      0        2 
  25 chr25_26361740     HPrz    T    C      0.5      1        2 
  25 chr25_26361740     ZBoe    T    C        0      0        2 
  25 chr25_26361740     ZGre    T    C        0      0        2 
  25 chr25_26361740     ZHar    T    C        0      0        2 
  25 chr25_26361740   Sample    T    C        0      0        2 
  25 chr25_26362319     AAsi    A    C        0      0        2 
  25 chr25_26362319     AKia    A    C        0      0        2 
  25 chr25_26362319     AOna    A    C        0      0        2 
  25 chr25_26362319     ASom    A    C        0      0        2 
  25 chr25_26362319     HCab    A    C        0      0        2 
  25 chr25_26362319     HPrz    A    C        0      0        2 
  25 chr25_26362319     ZBoe    A    C      0.5      1        2 
  25 chr25_26362319     ZGre    A    C        0      0        2 
  25 chr25_26362319     ZHar    A    C        0      0        2 
  25 chr25_26362319   Sample    A    C        0      0        2 
  25 chr25_26364817     AAsi    C    T        0      0        2 
  25 chr25_26364817     AKia    C    T        0      0        2 
  25 chr25_26364817     AOna    C    T        1      2        2 
  25 chr25_26364817     ASom    C    T        0      0        2 
  25 chr25_26364817     HCab    C    T        0      0        2 
  25 chr25_26364817     HPrz    C    T        0      0        2 
  25 chr25_26364817     ZBoe    C    T        0      0        2 
  25 chr25_26364817     ZGre    C    T        0      0        2 
  25 chr25_26364817     ZHar    C    T        0      0        2 
  25 chr25_26364817   Sample    C    T        0      0        2 
  25 chr25_26366182     AAsi    T    G        0      0        2 
  25 chr25_26366182     AKia    T    G        0      0        2 
  25 chr25_26366182     AOna    T    G        0      0        2 
  25 chr25_26366182     ASom    T    G        0      0        2 
  25 chr25_26366182     HCab    T    G      0.5      1        2 
  25 chr25_26366182     HPrz    T    G        0      0        2 
  25 chr25_26366182     ZBoe    T    G        0      0        2 
  25 chr25_26366182     ZGre    T    G        0      0        2 
  25 chr25_26366182     ZHar    T    G        0      0        2 
  25 chr25_26366182   Sample    T    G        0      0        2 
  25 chr25_26368069     AAsi    C    T        0      0        2 
  25 chr25_26368069     AKia    C    T        0      0        2 
  25 chr25_26368069     AOna    C    T        0      0        2 
  25 chr25_26368069     ASom    C    T        0      0        2 
  25 chr25_26368069     HCab    C    T        0      0        2 
  25 chr25_26368069     HPrz    C    T        0      0        2 
  25 chr25_26368069     ZBoe    C    T        0      0        2 
  25 chr25_26368069     ZGre    C    T        0      0        2 
  25 chr25_26368069     ZHar    C    T      0.5      1        2 
  25 chr25_26368069   Sample    C    T        0      0        2 
  25 chr25_26372720     AAsi    A    T        0      0        2 
  25 chr25_26372720     AKia    A    T        0      0        2 
  25 chr25_26372720     AOna    A    T        0      0        2 
  25 chr25_26372720     ASom    A    T        0      0        2 
  25 chr25_26372720     HCab    A    T        0      0        2 
  25 chr25_26372720     HPrz    A    T        0      0        2 
  25 chr25_26372720     ZBoe    A    T        0      0        2 
  25 chr25_26372720     ZGre    A    T      0.5      1        2 
  25 chr25_26372720     ZHar    A    T        0      0        2 
  25 chr25_26372720   Sample    A    T        0      0        2 
  25 chr25_26372882     AAsi    T    C        0      0        2 
  25 chr25_26372882     AKia    T    C      0.5      1        2 
  25 chr25_26372882     AOna    T    C        0      0        2 
  25 chr25_26372882     ASom    T    C        0      0        2 
  25 chr25_26372882     HCab    T    C        0      0        2 
  25 chr25_26372882     HPrz    T    C        0      0        2 
  25 chr25_26372882     ZBoe    T    C        0      0        2 
  25 chr25_26372882     ZGre    T    C        0      0        2 
  25 chr25_26372882     ZHar    T    C        0      0        2 
  25 chr25_26372882   Sample    T    C        0      0        2 
  25 chr25_26377584     AAsi    A    G        0      0        2 
  25 chr25_26377584     AKia    A    G        0      0        2 
  25 chr25_26377584     AOna    A    G        0      0        2 
  25 chr25_26377584     ASom    A    G        0      0        2 
  25 chr25_26377584     HCab    A    G        1      2        2 
  25 chr25_26377584     HPrz    A    G        1      2        2 
  25 chr25_26377584     ZBoe    A    G        0      0        2 
  25 chr25_26377584     ZGre    A    G        0      0        2 
  25 chr25_26377584     ZHar    A    G        0      0        2 
  25 chr25_26377584   Sample    A    G        0      0        2 
  25 chr25_26388918     AAsi    C    G        0      0        2 
  25 chr25_26388918     AKia    C    G        0      0        2 
  25 chr25_26388918     AOna    C    G        0      0        2 
  25 chr25_26388918     ASom    C    G        0      0        2 
  25 chr25_26388918     HCab    C    G        0      0        2 
  25 chr25_26388918     HPrz    C    G        0      0        2 
  25 chr25_26388918     ZBoe    C    G        0      0        2 
  25 chr25_26388918     ZGre    C    G      0.5      1        2 
  25 chr25_26388918     ZHar    C    G        0      0        2 
  25 chr25_26388918   Sample    C    G        0      0        2 
  25 chr25_26393690     AAsi    A    G        0      0        2 
  25 chr25_26393690     AKia    A    G        0      0        2 
  25 chr25_26393690     AOna    A    G        0      0        2 
  25 chr25_26393690     ASom    A    G        0      0        2 
  25 chr25_26393690     HCab    A    G      0.5      1        2 
  25 chr25_26393690     HPrz    A    G        0      0        2 
  25 chr25_26393690     ZBoe    A    G        0      0        2 
  25 chr25_26393690     ZGre    A    G        0      0        2 
  25 chr25_26393690     ZHar    A    G        0      0        2 
  25 chr25_26393690   Sample    A    G        0      0        2 
  25 chr25_26393877     AAsi    T    C        0      0        2 
  25 chr25_26393877     AKia    T    C        1      2        2 
  25 chr25_26393877     AOna    T    C        1      2        2 
  25 chr25_26393877     ASom    T    C        0      0        2 
  25 chr25_26393877     HCab    T    C        0      0        2 
  25 chr25_26393877     HPrz    T    C        0      0        2 
  25 chr25_26393877     ZBoe    T    C        0      0        2 
  25 chr25_26393877     ZGre    T    C        0      0        2 
  25 chr25_26393877     ZHar    T    C        0      0        2 
  25 chr25_26393877   Sample    T    C        0      0        2 
  25 chr25_26395631     AAsi    T    C        0      0        2 
  25 chr25_26395631     AKia    T    C        1      2        2 
  25 chr25_26395631     AOna    T    C        1      2        2 
  25 chr25_26395631     ASom    T    C        0      0        2 
  25 chr25_26395631     HCab    T    C        0      0        2 
  25 chr25_26395631     HPrz    T    C        0      0        2 
  25 chr25_26395631     ZBoe    T    C        0      0        2 
  25 chr25_26395631     ZGre    T    C        0      0        2 
  25 chr25_26395631     ZHar    T    C        0      0        2 
  25 chr25_26395631   Sample    T    C        0      0        2 
  25 chr25_26404789     AAsi    C    G        0      0        2 
  25 chr25_26404789     AKia    C    G        0      0        2 
  25 chr25_26404789     AOna    C    G        0      0        2 
  25 chr25_26404789     ASom    C    G        0      0        2 
  25 chr25_26404789     HCab    C    G        0      0        2 
  25 chr25_26404789     HPrz    C    G        0      0        2 
  25 chr25_26404789     ZBoe    C    G        0      0        2 
  25 chr25_26404789     ZGre    C    G      0.5      1        2 
  25 chr25_26404789     ZHar    C    G        0      0        2 
  25 chr25_26404789   Sample    C    G        0      0        2 
  25 chr25_26405538     AAsi    T    G        0      0        2 
  25 chr25_26405538     AKia    T    G        0      0        2 
  25 chr25_26405538     AOna    T    G        0      0        2 
  25 chr25_26405538     ASom    T    G        0      0        2 
  25 chr25_26405538     HCab    T    G        0      0        2 
  25 chr25_26405538     HPrz    T    G        0      0        2 
  25 chr25_26405538     ZBoe    T    G      0.5      1        2 
  25 chr25_26405538     ZGre    T    G        0      0        2 
  25 chr25_26405538     ZHar    T    G        0      0        2 
  25 chr25_26405538   Sample    T    G        0      0        2 
  25 chr25_26421016     AAsi    G    T        0      0        2 
  25 chr25_26421016     AKia    G    T      0.5      1        2 
  25 chr25_26421016     AOna    G    T        0      0        2 
  25 chr25_26421016     ASom    G    T        0      0        2 
  25 chr25_26421016     HCab    G    T        0      0        2 
  25 chr25_26421016     HPrz    G    T        0      0        2 
  25 chr25_26421016     ZBoe    G    T        0      0        2 
  25 chr25_26421016     ZGre    G    T        0      0        2 
  25 chr25_26421016     ZHar    G    T        0      0        2 
  25 chr25_26421016   Sample    G    T        0      0        2 
  25 chr25_26430670     AAsi    A    G        0      0        2 
  25 chr25_26430670     AKia    A    G        1      2        2 
  25 chr25_26430670     AOna    A    G        1      2        2 
  25 chr25_26430670     ASom    A    G        0      0        2 
  25 chr25_26430670     HCab    A    G        0      0        2 
  25 chr25_26430670     HPrz    A    G        0      0        2 
  25 chr25_26430670     ZBoe    A    G        0      0        2 
  25 chr25_26430670     ZGre    A    G        0      0        2 
  25 chr25_26430670     ZHar    A    G        0      0        2 
  25 chr25_26430670   Sample    A    G        0      0        2 
  25 chr25_26436519     AAsi    C    T        0      0        2 
  25 chr25_26436519     AKia    C    T      0.5      1        2 
  25 chr25_26436519     AOna    C    T        0      0        2 
  25 chr25_26436519     ASom    C    T        0      0        2 
  25 chr25_26436519     HCab    C    T        0      0        2 
  25 chr25_26436519     HPrz    C    T        0      0        2 
  25 chr25_26436519     ZBoe    C    T        0      0        2 
  25 chr25_26436519     ZGre    C    T        0      0        2 
  25 chr25_26436519     ZHar    C    T        0      0        2 
  25 chr25_26436519   Sample    C    T        0      0        2 
  25 chr25_26440676     AAsi    C    G        0      0        2 
  25 chr25_26440676     AKia    C    G        0      0        2 
  25 chr25_26440676     AOna    C    G        0      0        2 
  25 chr25_26440676     ASom    C    G        0      0        2 
  25 chr25_26440676     HCab    C    G        0      0        2 
  25 chr25_26440676     HPrz    C    G      0.5      1        2 
  25 chr25_26440676     ZBoe    C    G        0      0        2 
  25 chr25_26440676     ZGre    C    G        0      0        2 
  25 chr25_26440676     ZHar    C    G        0      0        2 
  25 chr25_26440676   Sample    C    G        0      0        2 
  25 chr25_26457479     AAsi    T    C        0      0        2 
  25 chr25_26457479     AKia    T    C        0      0        2 
  25 chr25_26457479     AOna    T    C        0      0        2 
  25 chr25_26457479     ASom    T    C        0      0        2 
  25 chr25_26457479     HCab    T    C        0      0        2 
  25 chr25_26457479     HPrz    T    C        0      0        2 
  25 chr25_26457479     ZBoe    T    C      0.5      1        2 
  25 chr25_26457479     ZGre    T    C        0      0        2 
  25 chr25_26457479     ZHar    T    C        0      0        2 
  25 chr25_26457479   Sample    T    C        0      0        2 
  25 chr25_26465941     AAsi    C    T        0      0        2 
  25 chr25_26465941     AKia    C    T        0      0        2 
  25 chr25_26465941     AOna    C    T        1      2        2 
  25 chr25_26465941     ASom    C    T        0      0        2 
  25 chr25_26465941     HCab    C    T        0      0        2 
  25 chr25_26465941     HPrz    C    T        0      0        2 
  25 chr25_26465941     ZBoe    C    T        0      0        2 
  25 chr25_26465941     ZGre    C    T        0      0        2 
  25 chr25_26465941     ZHar    C    T        0      0        2 
  25 chr25_26465941   Sample    C    T        0      0        2 
  25 chr25_26473838     AAsi    A    G        0      0        2 
  25 chr25_26473838     AKia    A    G        0      0        2 
  25 chr25_26473838     AOna    A    G        1      2        2 
  25 chr25_26473838     ASom    A    G        0      0        2 
  25 chr25_26473838     HCab    A    G        0      0        2 
  25 chr25_26473838     HPrz    A    G        0      0        2 
  25 chr25_26473838     ZBoe    A    G        0      0        2 
  25 chr25_26473838     ZGre    A    G        0      0        2 
  25 chr25_26473838     ZHar    A    G        0      0        2 
  25 chr25_26473838   Sample    A    G        0      0        2 
  25 chr25_26476334     AAsi    C    T        0      0        2 
  25 chr25_26476334     AKia    C    T        0      0        2 
  25 chr25_26476334     AOna    C    T        0      0        2 
  25 chr25_26476334     ASom    C    T        0      0        2 
  25 chr25_26476334     HCab    C    T      0.5      1        2 
  25 chr25_26476334     HPrz    C    T        0      0        2 
  25 chr25_26476334     ZBoe    C    T        0      0        2 
  25 chr25_26476334     ZGre    C    T        0      0        2 
  25 chr25_26476334     ZHar    C    T        0      0        2 
  25 chr25_26476334   Sample    C    T        0      0        2 
  25 chr25_26483538     AAsi    G    T        0      0        2 
  25 chr25_26483538     AKia    G    T      0.5      1        2 
  25 chr25_26483538     AOna    G    T        0      0        2 
  25 chr25_26483538     ASom    G    T        0      0        2 
  25 chr25_26483538     HCab    G    T        0      0        2 
  25 chr25_26483538     HPrz    G    T        0      0        2 
  25 chr25_26483538     ZBoe    G    T        0      0        2 
  25 chr25_26483538     ZGre    G    T        0      0        2 
  25 chr25_26483538     ZHar    G    T        0      0        2 
  25 chr25_26483538   Sample    G    T        0      0        2 
  25 chr25_26486414     AAsi    T    C        0      0        2 
  25 chr25_26486414     AKia    T    C        0      0        2 
  25 chr25_26486414     AOna    T    C        0      0        2 
  25 chr25_26486414     ASom    T    C        0      0        2 
  25 chr25_26486414     HCab    T    C        1      2        2 
  25 chr25_26486414     HPrz    T    C        1      2        2 
  25 chr25_26486414     ZBoe    T    C      0.5      1        2 
  25 chr25_26486414     ZGre    T    C        0      0        2 
  25 chr25_26486414     ZHar    T    C        1      2        2 
  25 chr25_26486414   Sample    T    C        0      0        2 
  25 chr25_26490544     AAsi    C    G        0      0        2 
  25 chr25_26490544     AKia    C    G      0.5      1        2 
  25 chr25_26490544     AOna    C    G        0      0        2 
  25 chr25_26490544     ASom    C    G        0      0        2 
  25 chr25_26490544     HCab    C    G        0      0        2 
  25 chr25_26490544     HPrz    C    G        0      0        2 
  25 chr25_26490544     ZBoe    C    G        0      0        2 
  25 chr25_26490544     ZGre    C    G        0      0        2 
  25 chr25_26490544     ZHar    C    G        0      0        2 
  25 chr25_26490544   Sample    C    G        0      0        2 
  25 chr25_26498990     AAsi    T    G        0      0        2 
  25 chr25_26498990     AKia    T    G        0      0        2 
  25 chr25_26498990     AOna    T    G        0      0        2 
  25 chr25_26498990     ASom    T    G        0      0        2 
  25 chr25_26498990     HCab    T    G        0      0        2 
  25 chr25_26498990     HPrz    T    G        0      0        2 
  25 chr25_26498990     ZBoe    T    G      0.5      1        2 
  25 chr25_26498990     ZGre    T    G        0      0        2 
  25 chr25_26498990     ZHar    T    G        1      2        2 
  25 chr25_26498990   Sample    T    G        0      0        2 
  25 chr25_26502096     AAsi    G    A        1      2        2 
  25 chr25_26502096     AKia    G    A        0      0        2 
  25 chr25_26502096     AOna    G    A        0      0        2 
  25 chr25_26502096     ASom    G    A        0      0        2 
  25 chr25_26502096     HCab    G    A        0      0        2 
  25 chr25_26502096     HPrz    G    A        0      0        2 
  25 chr25_26502096     ZBoe    G    A        0      0        2 
  25 chr25_26502096     ZGre    G    A        0      0        2 
  25 chr25_26502096     ZHar    G    A        0      0        2 
  25 chr25_26502096   Sample    G    A        1      2        2 
  25 chr25_26502386     AAsi    A    G        0      0        2 
  25 chr25_26502386     AKia    A    G        0      0        2 
  25 chr25_26502386     AOna    A    G        0      0        2 
  25 chr25_26502386     ASom    A    G        0      0        2 
  25 chr25_26502386     HCab    A    G        0      0        2 
  25 chr25_26502386     HPrz    A    G        0      0        2 
  25 chr25_26502386     ZBoe    A    G      0.5      1        2 
  25 chr25_26502386     ZGre    A    G        0      0        2 
  25 chr25_26502386     ZHar    A    G        0      0        2 
  25 chr25_26502386   Sample    A    G        0      0        2 
  25 chr25_26504296     AAsi    C    T        0      0        2 
  25 chr25_26504296     AKia    C    T        0      0        2 
  25 chr25_26504296     AOna    C    T        0      0        2 
  25 chr25_26504296     ASom    C    T        0      0        2 
  25 chr25_26504296     HCab    C    T      0.5      1        2 
  25 chr25_26504296     HPrz    C    T        0      0        2 
  25 chr25_26504296     ZBoe    C    T        0      0        2 
  25 chr25_26504296     ZGre    C    T        0      0        2 
  25 chr25_26504296     ZHar    C    T        0      0        2 
  25 chr25_26504296   Sample    C    T        0      0        2 
  25 chr25_26525285     AAsi    G    A        1      2        2 
  25 chr25_26525285     AKia    G    A        0      0        2 
  25 chr25_26525285     AOna    G    A        0      0        2 
  25 chr25_26525285     ASom    G    A        0      0        2 
  25 chr25_26525285     HCab    G    A        0      0        2 
  25 chr25_26525285     HPrz    G    A        0      0        2 
  25 chr25_26525285     ZBoe    G    A        0      0        2 
  25 chr25_26525285     ZGre    G    A        0      0        2 
  25 chr25_26525285     ZHar    G    A        0      0        2 
  25 chr25_26525285   Sample    G    A        0      0        2 
  25 chr25_26530409     AAsi    C    T        0      0        2 
  25 chr25_26530409     AKia    C    T        0      0        2 
  25 chr25_26530409     AOna    C    T        0      0        2 
  25 chr25_26530409     ASom    C    T        0      0        2 
  25 chr25_26530409     HCab    C    T        1      2        2 
  25 chr25_26530409     HPrz    C    T        0      0        2 
  25 chr25_26530409     ZBoe    C    T        0      0        2 
  25 chr25_26530409     ZGre    C    T        0      0        2 
  25 chr25_26530409     ZHar    C    T        0      0        2 
  25 chr25_26530409   Sample    C    T        0      0        2 
  25 chr25_26530558     AAsi    G    A        0      0        2 
  25 chr25_26530558     AKia    G    A        0      0        2 
  25 chr25_26530558     AOna    G    A        0      0        2 
  25 chr25_26530558     ASom    G    A        0      0        2 
  25 chr25_26530558     HCab    G    A        0      0        2 
  25 chr25_26530558     HPrz    G    A        0      0        2 
  25 chr25_26530558     ZBoe    G    A        0      0        2 
  25 chr25_26530558     ZGre    G    A        0      0        2 
  25 chr25_26530558     ZHar    G    A        1      2        2 
  25 chr25_26530558   Sample    G    A        0      0        2 
  25 chr25_26531419     AAsi    A    C        0      0        2 
  25 chr25_26531419     AKia    A    C        0      0        2 
  25 chr25_26531419     AOna    A    C        0      0        2 
  25 chr25_26531419     ASom    A    C        0      0        2 
  25 chr25_26531419     HCab    A    C        1      2        2 
  25 chr25_26531419     HPrz    A    C        0      0        2 
  25 chr25_26531419     ZBoe    A    C        0      0        2 
  25 chr25_26531419     ZGre    A    C        0      0        2 
  25 chr25_26531419     ZHar    A    C        0      0        2 
  25 chr25_26531419   Sample    A    C        0      0        2 
  25 chr25_26536001     AAsi    C    G        0      0        2 
  25 chr25_26536001     AKia    C    G        0      0        2 
  25 chr25_26536001     AOna    C    G        0      0        2 
  25 chr25_26536001     ASom    C    G        0      0        2 
  25 chr25_26536001     HCab    C    G        0      0        2 
  25 chr25_26536001     HPrz    C    G        1      2        2 
  25 chr25_26536001     ZBoe    C    G        0      0        2 
  25 chr25_26536001     ZGre    C    G        0      0        2 
  25 chr25_26536001     ZHar    C    G        0      0        2 
  25 chr25_26536001   Sample    C    G        0      0        2 
  25 chr25_26536582     AAsi    C    T        0      0        2 
  25 chr25_26536582     AKia    C    T        0      0        2 
  25 chr25_26536582     AOna    C    T        0      0        2 
  25 chr25_26536582     ASom    C    T        0      0        2 
  25 chr25_26536582     HCab    C    T        1      2        2 
  25 chr25_26536582     HPrz    C    T        0      0        2 
  25 chr25_26536582     ZBoe    C    T        0      0        2 
  25 chr25_26536582     ZGre    C    T        0      0        2 
  25 chr25_26536582     ZHar    C    T        0      0        2 
  25 chr25_26536582   Sample    C    T        0      0        2 
  25 chr25_26536729     AAsi    T    A        0      0        2 
  25 chr25_26536729     AKia    T    A        0      0        2 
  25 chr25_26536729     AOna    T    A        0      0        2 
  25 chr25_26536729     ASom    T    A        0      0        2 
  25 chr25_26536729     HCab    T    A        0      0        2 
  25 chr25_26536729     HPrz    T    A        0      0        2 
  25 chr25_26536729     ZBoe    T    A        0      0        2 
  25 chr25_26536729     ZGre    T    A      0.5      1        2 
  25 chr25_26536729     ZHar    T    A        0      0        2 
  25 chr25_26536729   Sample    T    A        0      0        2 
  25 chr25_26548114     AAsi    T    C        0      0        2 
  25 chr25_26548114     AKia    T    C        0      0        2 
  25 chr25_26548114     AOna    T    C        0      0        2 
  25 chr25_26548114     ASom    T    C        0      0        2 
  25 chr25_26548114     HCab    T    C        0      0        2 
  25 chr25_26548114     HPrz    T    C        1      2        2 
  25 chr25_26548114     ZBoe    T    C        0      0        2 
  25 chr25_26548114     ZGre    T    C        0      0        2 
  25 chr25_26548114     ZHar    T    C        0      0        2 
  25 chr25_26548114   Sample    T    C        0      0        2 
  25 chr25_26552785     AAsi    C    T        0      0        2 
  25 chr25_26552785     AKia    C    T        0      0        2 
  25 chr25_26552785     AOna    C    T        0      0        2 
  25 chr25_26552785     ASom    C    T        0      0        2 
  25 chr25_26552785     HCab    C    T        0      0        2 
  25 chr25_26552785     HPrz    C    T      0.5      1        2 
  25 chr25_26552785     ZBoe    C    T        0      0        2 
  25 chr25_26552785     ZGre    C    T        0      0        2 
  25 chr25_26552785     ZHar    C    T        0      0        2 
  25 chr25_26552785   Sample    C    T        0      0        2 
  25 chr25_26556189     AAsi    C    A        0      0        2 
  25 chr25_26556189     AKia    C    A        1      2        2 
  25 chr25_26556189     AOna    C    A        1      2        2 
  25 chr25_26556189     ASom    C    A        0      0        2 
  25 chr25_26556189     HCab    C    A        0      0        2 
  25 chr25_26556189     HPrz    C    A        0      0        2 
  25 chr25_26556189     ZBoe    C    A        0      0        2 
  25 chr25_26556189     ZGre    C    A        0      0        2 
  25 chr25_26556189     ZHar    C    A        0      0        2 
  25 chr25_26556189   Sample    C    A        0      0        2 
  25 chr25_26556246     AAsi    G    C        0      0        2 
  25 chr25_26556246     AKia    G    C        0      0        2 
  25 chr25_26556246     AOna    G    C        0      0        2 
  25 chr25_26556246     ASom    G    C        1      2        2 
  25 chr25_26556246     HCab    G    C        0      0        2 
  25 chr25_26556246     HPrz    G    C        0      0        2 
  25 chr25_26556246     ZBoe    G    C        0      0        2 
  25 chr25_26556246     ZGre    G    C        0      0        2 
  25 chr25_26556246     ZHar    G    C        0      0        2 
  25 chr25_26556246   Sample    G    C        0      0        2 
  25 chr25_26559674     AAsi    C    G        0      0        2 
  25 chr25_26559674     AKia    C    G        0      0        2 
  25 chr25_26559674     AOna    C    G        0      0        2 
  25 chr25_26559674     ASom    C    G        0      0        2 
  25 chr25_26559674     HCab    C    G        1      2        2 
  25 chr25_26559674     HPrz    C    G        1      2        2 
  25 chr25_26559674     ZBoe    C    G        1      2        2 
  25 chr25_26559674     ZGre    C    G      0.5      1        2 
  25 chr25_26559674     ZHar    C    G        0      0        2 
  25 chr25_26559674   Sample    C    G        0      0        2 
  25 chr25_26566856     AAsi    T    C        0      0        2 
  25 chr25_26566856     AKia    T    C      0.5      1        2 
  25 chr25_26566856     AOna    T    C        0      0        2 
  25 chr25_26566856     ASom    T    C        0      0        2 
  25 chr25_26566856     HCab    T    C        0      0        2 
  25 chr25_26566856     HPrz    T    C        0      0        2 
  25 chr25_26566856     ZBoe    T    C        0      0        2 
  25 chr25_26566856     ZGre    T    C        0      0        2 
  25 chr25_26566856     ZHar    T    C        0      0        2 
  25 chr25_26566856   Sample    T    C        0      0        2 
  25 chr25_26568823     AAsi    G    C        0      0        2 
  25 chr25_26568823     AKia    G    C        0      0        2 
  25 chr25_26568823     AOna    G    C        0      0        2 
  25 chr25_26568823     ASom    G    C        0      0        2 
  25 chr25_26568823     HCab    G    C        0      0        2 
  25 chr25_26568823     HPrz    G    C        0      0        2 
  25 chr25_26568823     ZBoe    G    C        0      0        2 
  25 chr25_26568823     ZGre    G    C        0      0        2 
  25 chr25_26568823     ZHar    G    C        1      2        2 
  25 chr25_26568823   Sample    G    C        0      0        2 
  25 chr25_26569036     AAsi    G    A        1      2        2 
  25 chr25_26569036     AKia    G    A        0      0        2 
  25 chr25_26569036     AOna    G    A        1      2        2 
  25 chr25_26569036     ASom    G    A        1      2        2 
  25 chr25_26569036     HCab    G    A        0      0        2 
  25 chr25_26569036     HPrz    G    A        0      0        2 
  25 chr25_26569036     ZBoe    G    A        0      0        2 
  25 chr25_26569036     ZGre    G    A        0      0        2 
  25 chr25_26569036     ZHar    G    A        0      0        2 
  25 chr25_26569036   Sample    G    A        1      2        2 
  25 chr25_26570581     AAsi    A    C        0      0        2 
  25 chr25_26570581     AKia    A    C        0      0        2 
  25 chr25_26570581     AOna    A    C        0      0        2 
  25 chr25_26570581     ASom    A    C        0      0        2 
  25 chr25_26570581     HCab    A    C        1      2        2 
  25 chr25_26570581     HPrz    A    C        1      2        2 
  25 chr25_26570581     ZBoe    A    C        0      0        2 
  25 chr25_26570581     ZGre    A    C        0      0        2 
  25 chr25_26570581     ZHar    A    C        0      0        2 
  25 chr25_26570581   Sample    A    C        0      0        2 
  25 chr25_26573465     AAsi    T    C        0      0        2 
  25 chr25_26573465     AKia    T    C        0      0        2 
  25 chr25_26573465     AOna    T    C        0      0        2 
  25 chr25_26573465     ASom    T    C        0      0        2 
  25 chr25_26573465     HCab    T    C        1      2        2 
  25 chr25_26573465     HPrz    T    C      0.5      1        2 
  25 chr25_26573465     ZBoe    T    C        0      0        2 
  25 chr25_26573465     ZGre    T    C        0      0        2 
  25 chr25_26573465     ZHar    T    C        0      0        2 
  25 chr25_26573465   Sample    T    C        0      0        2 
  25 chr25_26573533     AAsi    A    G        0      0        2 
  25 chr25_26573533     AKia    A    G      0.5      1        2 
  25 chr25_26573533     AOna    A    G        0      0        2 
  25 chr25_26573533     ASom    A    G        0      0        2 
  25 chr25_26573533     HCab    A    G        0      0        2 
  25 chr25_26573533     HPrz    A    G        0      0        2 
  25 chr25_26573533     ZBoe    A    G        0      0        2 
  25 chr25_26573533     ZGre    A    G        0      0        2 
  25 chr25_26573533     ZHar    A    G        0      0        2 
  25 chr25_26573533   Sample    A    G        0      0        2 
  25 chr25_26573997     AAsi    A    G        0      0        2 
  25 chr25_26573997     AKia    A    G        0      0        2 
  25 chr25_26573997     AOna    A    G        0      0        2 
  25 chr25_26573997     ASom    A    G        0      0        2 
  25 chr25_26573997     HCab    A    G        1      2        2 
  25 chr25_26573997     HPrz    A    G        1      2        2 
  25 chr25_26573997     ZBoe    A    G        0      0        2 
  25 chr25_26573997     ZGre    A    G      0.5      1        2 
  25 chr25_26573997     ZHar    A    G        0      0        2 
  25 chr25_26573997   Sample    A    G        0      0        2 
  25 chr25_26584255     AAsi    T    C        0      0        2 
  25 chr25_26584255     AKia    T    C      0.5      1        2 
  25 chr25_26584255     AOna    T    C        0      0        2 
  25 chr25_26584255     ASom    T    C        0      0        2 
  25 chr25_26584255     HCab    T    C        0      0        2 
  25 chr25_26584255     HPrz    T    C        0      0        2 
  25 chr25_26584255     ZBoe    T    C        0      0        2 
  25 chr25_26584255     ZGre    T    C        0      0        2 
  25 chr25_26584255     ZHar    T    C        0      0        2 
  25 chr25_26584255   Sample    T    C        0      0        2 
  25 chr25_26585667     AAsi    C    T        0      0        2 
  25 chr25_26585667     AKia    C    T      0.5      1        2 
  25 chr25_26585667     AOna    C    T        0      0        2 
  25 chr25_26585667     ASom    C    T        0      0        2 
  25 chr25_26585667     HCab    C    T        0      0        2 
  25 chr25_26585667     HPrz    C    T        0      0        2 
  25 chr25_26585667     ZBoe    C    T        0      0        2 
  25 chr25_26585667     ZGre    C    T        0      0        2 
  25 chr25_26585667     ZHar    C    T        0      0        2 
  25 chr25_26585667   Sample    C    T        0      0        2 
  25 chr25_26588463     AAsi    G    C        0      0        2 
  25 chr25_26588463     AKia    G    C        0      0        2 
  25 chr25_26588463     AOna    G    C        0      0        2 
  25 chr25_26588463     ASom    G    C        0      0        2 
  25 chr25_26588463     HCab    G    C      0.5      1        2 
  25 chr25_26588463     HPrz    G    C      0.5      1        2 
  25 chr25_26588463     ZBoe    G    C        0      0        2 
  25 chr25_26588463     ZGre    G    C        0      0        2 
  25 chr25_26588463     ZHar    G    C        0      0        2 
  25 chr25_26588463   Sample    G    C        0      0        2 
  25 chr25_26588512     AAsi    A    G        0      0        2 
  25 chr25_26588512     AKia    A    G        0      0        2 
  25 chr25_26588512     AOna    A    G        1      2        2 
  25 chr25_26588512     ASom    A    G        0      0        2 
  25 chr25_26588512     HCab    A    G        0      0        2 
  25 chr25_26588512     HPrz    A    G        0      0        2 
  25 chr25_26588512     ZBoe    A    G        0      0        2 
  25 chr25_26588512     ZGre    A    G        0      0        2 
  25 chr25_26588512     ZHar    A    G        0      0        2 
  25 chr25_26588512   Sample    A    G        0      0        2 
  25 chr25_26595466     AAsi    A    T        0      0        2 
  25 chr25_26595466     AKia    A    T        0      0        2 
  25 chr25_26595466     AOna    A    T        0      0        2 
  25 chr25_26595466     ASom    A    T        0      0        2 
  25 chr25_26595466     HCab    A    T      0.5      1        2 
  25 chr25_26595466     HPrz    A    T      0.5      1        2 
  25 chr25_26595466     ZBoe    A    T        0      0        2 
  25 chr25_26595466     ZGre    A    T        0      0        2 
  25 chr25_26595466     ZHar    A    T        0      0        2 
  25 chr25_26595466   Sample    A    T        0      0        2 
  25 chr25_26599597     AAsi    A    G        0      0        2 
  25 chr25_26599597     AKia    A    G        1      2        2 
  25 chr25_26599597     AOna    A    G        0      0        2 
  25 chr25_26599597     ASom    A    G        0      0        2 
  25 chr25_26599597     HCab    A    G        0      0        2 
  25 chr25_26599597     HPrz    A    G        0      0        2 
  25 chr25_26599597     ZBoe    A    G        0      0        2 
  25 chr25_26599597     ZGre    A    G        0      0        2 
  25 chr25_26599597     ZHar    A    G        0      0        2 
  25 chr25_26599597   Sample    A    G        0      0        2 
  25 chr25_26608995     AAsi    G    A        0      0        2 
  25 chr25_26608995     AKia    G    A        0      0        2 
  25 chr25_26608995     AOna    G    A        0      0        2 
  25 chr25_26608995     ASom    G    A        0      0        2 
  25 chr25_26608995     HCab    G    A      0.5      1        2 
  25 chr25_26608995     HPrz    G    A      0.5      1        2 
  25 chr25_26608995     ZBoe    G    A        0      0        2 
  25 chr25_26608995     ZGre    G    A        0      0        2 
  25 chr25_26608995     ZHar    G    A        0      0        2 
  25 chr25_26608995   Sample    G    A        0      0        2 
  25 chr25_26614114     AAsi    G    C        0      0        2 
  25 chr25_26614114     AKia    G    C        0      0        2 
  25 chr25_26614114     AOna    G    C        0      0        2 
  25 chr25_26614114     ASom    G    C        0      0        2 
  25 chr25_26614114     HCab    G    C      0.5      1        2 
  25 chr25_26614114     HPrz    G    C      0.5      1        2 
  25 chr25_26614114     ZBoe    G    C        0      0        2 
  25 chr25_26614114     ZGre    G    C        0      0        2 
  25 chr25_26614114     ZHar    G    C        0      0        2 
  25 chr25_26614114   Sample    G    C        0      0        2 
  25 chr25_26617182     AAsi    C    T        1      2        2 
  25 chr25_26617182     AKia    C    T        1      2        2 
  25 chr25_26617182     AOna    C    T        0      0        2 
  25 chr25_26617182     ASom    C    T        1      2        2 
  25 chr25_26617182     HCab    C    T        0      0        2 
  25 chr25_26617182     HPrz    C    T        0      0        2 
  25 chr25_26617182     ZBoe    C    T        0      0        2 
  25 chr25_26617182     ZGre    C    T        0      0        2 
  25 chr25_26617182     ZHar    C    T        0      0        2 
  25 chr25_26617182   Sample    C    T        1      2        2 
  25 chr25_26625160     AAsi    G    T        0      0        2 
  25 chr25_26625160     AKia    G    T        0      0        2 
  25 chr25_26625160     AOna    G    T        0      0        2 
  25 chr25_26625160     ASom    G    T        1      2        2 
  25 chr25_26625160     HCab    G    T        0      0        2 
  25 chr25_26625160     HPrz    G    T        0      0        2 
  25 chr25_26625160     ZBoe    G    T        0      0        2 
  25 chr25_26625160     ZGre    G    T        0      0        2 
  25 chr25_26625160     ZHar    G    T        0      0        2 
  25 chr25_26625160   Sample    G    T        0      0        2 
  25 chr25_26633449     AAsi    A    G        0      0        2 
  25 chr25_26633449     AKia    A    G        0      0        2 
  25 chr25_26633449     AOna    A    G        0      0        2 
  25 chr25_26633449     ASom    A    G        0      0        2 
  25 chr25_26633449     HCab    A    G        1      2        2 
  25 chr25_26633449     HPrz    A    G        1      2        2 
  25 chr25_26633449     ZBoe    A    G        0      0        2 
  25 chr25_26633449     ZGre    A    G        0      0        2 
  25 chr25_26633449     ZHar    A    G        0      0        2 
  25 chr25_26633449   Sample    A    G        0      0        2 
  25 chr25_26637405     AAsi    G    A        0      0        2 
  25 chr25_26637405     AKia    G    A        0      0        2 
  25 chr25_26637405     AOna    G    A        0      0        2 
  25 chr25_26637405     ASom    G    A        0      0        2 
  25 chr25_26637405     HCab    G    A        1      2        2 
  25 chr25_26637405     HPrz    G    A        1      2        2 
  25 chr25_26637405     ZBoe    G    A        0      0        2 
  25 chr25_26637405     ZGre    G    A        0      0        2 
  25 chr25_26637405     ZHar    G    A        0      0        2 
  25 chr25_26637405   Sample    G    A        0      0        2 
  25 chr25_26638490     AAsi    C    T        0      0        2 
  25 chr25_26638490     AKia    C    T        0      0        2 
  25 chr25_26638490     AOna    C    T        0      0        2 
  25 chr25_26638490     ASom    C    T        0      0        2 
  25 chr25_26638490     HCab    C    T      0.5      1        2 
  25 chr25_26638490     HPrz    C    T        0      0        2 
  25 chr25_26638490     ZBoe    C    T        0      0        2 
  25 chr25_26638490     ZGre    C    T        0      0        2 
  25 chr25_26638490     ZHar    C    T        0      0        2 
  25 chr25_26638490   Sample    C    T        0      0        2 
  25 chr25_26644124     AAsi    C    T        0      0        2 
  25 chr25_26644124     AKia    C    T        0      0        2 
  25 chr25_26644124     AOna    C    T        0      0        2 
  25 chr25_26644124     ASom    C    T        0      0        2 
  25 chr25_26644124     HCab    C    T        1      2        2 
  25 chr25_26644124     HPrz    C    T        1      2        2 
  25 chr25_26644124     ZBoe    C    T        0      0        2 
  25 chr25_26644124     ZGre    C    T        0      0        2 
  25 chr25_26644124     ZHar    C    T        0      0        2 
  25 chr25_26644124   Sample    C    T        0      0        2 
  25 chr25_26645306     AAsi    A    G        0      0        2 
  25 chr25_26645306     AKia    A    G        0      0        2 
  25 chr25_26645306     AOna    A    G        0      0        2 
  25 chr25_26645306     ASom    A    G        0      0        2 
  25 chr25_26645306     HCab    A    G        1      2        2 
  25 chr25_26645306     HPrz    A    G        1      2        2 
  25 chr25_26645306     ZBoe    A    G        0      0        2 
  25 chr25_26645306     ZGre    A    G        0      0        2 
  25 chr25_26645306     ZHar    A    G        0      0        2 
  25 chr25_26645306   Sample    A    G        0      0        2 
  25 chr25_26655711     AAsi    A    T        0      0        2 
  25 chr25_26655711     AKia    A    T        0      0        2 
  25 chr25_26655711     AOna    A    T        0      0        2 
  25 chr25_26655711     ASom    A    T        0      0        2 
  25 chr25_26655711     HCab    A    T      0.5      1        2 
  25 chr25_26655711     HPrz    A    T        0      0        2 
  25 chr25_26655711     ZBoe    A    T        0      0        2 
  25 chr25_26655711     ZGre    A    T        0      0        2 
  25 chr25_26655711     ZHar    A    T        0      0        2 
  25 chr25_26655711   Sample    A    T        0      0        2 
  25 chr25_26656185     AAsi    C    G        0      0        2 
  25 chr25_26656185     AKia    C    G        0      0        2 
  25 chr25_26656185     AOna    C    G        0      0        2 
  25 chr25_26656185     ASom    C    G        0      0        2 
  25 chr25_26656185     HCab    C    G        0      0        2 
  25 chr25_26656185     HPrz    C    G        0      0        2 
  25 chr25_26656185     ZBoe    C    G        0      0        2 
  25 chr25_26656185     ZGre    C    G      0.5      1        2 
  25 chr25_26656185     ZHar    C    G        0      0        2 
  25 chr25_26656185   Sample    C    G        0      0        2 
  25 chr25_26659190     AAsi    C    T        1      2        2 
  25 chr25_26659190     AKia    C    T        0      0        2 
  25 chr25_26659190     AOna    C    T        0      0        2 
  25 chr25_26659190     ASom    C    T        1      2        2 
  25 chr25_26659190     HCab    C    T        0      0        2 
  25 chr25_26659190     HPrz    C    T        0      0        2 
  25 chr25_26659190     ZBoe    C    T        0      0        2 
  25 chr25_26659190     ZGre    C    T        0      0        2 
  25 chr25_26659190     ZHar    C    T        0      0        2 
  25 chr25_26659190   Sample    C    T        1      2        2 
  25 chr25_26661595     AAsi    A    T        0      0        2 
  25 chr25_26661595     AKia    A    T        1      2        2 
  25 chr25_26661595     AOna    A    T        1      2        2 
  25 chr25_26661595     ASom    A    T        0      0        2 
  25 chr25_26661595     HCab    A    T        0      0        2 
  25 chr25_26661595     HPrz    A    T        0      0        2 
  25 chr25_26661595     ZBoe    A    T        0      0        2 
  25 chr25_26661595     ZGre    A    T        0      0        2 
  25 chr25_26661595     ZHar    A    T        0      0        2 
  25 chr25_26661595   Sample    A    T        0      0        2 
  25 chr25_26664050     AAsi    A    C        0      0        2 
  25 chr25_26664050     AKia    A    C        1      2        2 
  25 chr25_26664050     AOna    A    C        1      2        2 
  25 chr25_26664050     ASom    A    C        0      0        2 
  25 chr25_26664050     HCab    A    C        0      0        2 
  25 chr25_26664050     HPrz    A    C        0      0        2 
  25 chr25_26664050     ZBoe    A    C        0      0        2 
  25 chr25_26664050     ZGre    A    C        0      0        2 
  25 chr25_26664050     ZHar    A    C        0      0        2 
  25 chr25_26664050   Sample    A    C        0      0        2 
  25 chr25_26669175     AAsi    T    C        0      0        2 
  25 chr25_26669175     AKia    T    C        0      0        2 
  25 chr25_26669175     AOna    T    C        0      0        2 
  25 chr25_26669175     ASom    T    C        0      0        2 
  25 chr25_26669175     HCab    T    C        1      2        2 
  25 chr25_26669175     HPrz    T    C        1      2        2 
  25 chr25_26669175     ZBoe    T    C      0.5      1        2 
  25 chr25_26669175     ZGre    T    C        0      0        2 
  25 chr25_26669175     ZHar    T    C      0.5      1        2 
  25 chr25_26669175   Sample    T    C        0      0        2 
  25 chr25_26692513     AAsi    G    A        0      0        2 
  25 chr25_26692513     AKia    G    A        0      0        2 
  25 chr25_26692513     AOna    G    A        0      0        2 
  25 chr25_26692513     ASom    G    A        0      0        2 
  25 chr25_26692513     HCab    G    A        0      0        2 
  25 chr25_26692513     HPrz    G    A        0      0        2 
  25 chr25_26692513     ZBoe    G    A        0      0        2 
  25 chr25_26692513     ZGre    G    A        1      2        2 
  25 chr25_26692513     ZHar    G    A        0      0        2 
  25 chr25_26692513   Sample    G    A        0      0        2 
  25 chr25_26698646     AAsi    G    T        0      0        2 
  25 chr25_26698646     AKia    G    T      0.5      1        2 
  25 chr25_26698646     AOna    G    T        0      0        2 
  25 chr25_26698646     ASom    G    T        0      0        2 
  25 chr25_26698646     HCab    G    T        0      0        2 
  25 chr25_26698646     HPrz    G    T        0      0        2 
  25 chr25_26698646     ZBoe    G    T        0      0        2 
  25 chr25_26698646     ZGre    G    T        0      0        2 
  25 chr25_26698646     ZHar    G    T        0      0        2 
  25 chr25_26698646   Sample    G    T        0      0        2 
  25 chr25_26706696     AAsi    C    T        0      0        2 
  25 chr25_26706696     AKia    C    T        0      0        2 
  25 chr25_26706696     AOna    C    T        0      0        2 
  25 chr25_26706696     ASom    C    T        0      0        2 
  25 chr25_26706696     HCab    C    T        1      2        2 
  25 chr25_26706696     HPrz    C    T        1      2        2 
  25 chr25_26706696     ZBoe    C    T        0      0        2 
  25 chr25_26706696     ZGre    C    T        0      0        2 
  25 chr25_26706696     ZHar    C    T        0      0        2 
  25 chr25_26706696   Sample    C    T        0      0        2 
  25 chr25_26711517     AAsi    A    G        0      0        2 
  25 chr25_26711517     AKia    A    G        0      0        2 
  25 chr25_26711517     AOna    A    G        0      0        2 
  25 chr25_26711517     ASom    A    G        0      0        2 
  25 chr25_26711517     HCab    A    G        0      0        2 
  25 chr25_26711517     HPrz    A    G        0      0        2 
  25 chr25_26711517     ZBoe    A    G      0.5      1        2 
  25 chr25_26711517     ZGre    A    G        0      0        2 
  25 chr25_26711517     ZHar    A    G        0      0        2 
  25 chr25_26711517   Sample    A    G        0      0        2 
  25 chr25_26718583     AAsi    G    A        0      0        2 
  25 chr25_26718583     AKia    G    A        0      0        2 
  25 chr25_26718583     AOna    G    A        0      0        2 
  25 chr25_26718583     ASom    G    A        0      0        2 
  25 chr25_26718583     HCab    G    A        0      0        2 
  25 chr25_26718583     HPrz    G    A        0      0        2 
  25 chr25_26718583     ZBoe    G    A        0      0        2 
  25 chr25_26718583     ZGre    G    A        0      0        2 
  25 chr25_26718583     ZHar    G    A      0.5      1        2 
  25 chr25_26718583   Sample    G    A        0      0        2 
  25 chr25_26722133     AAsi    C    T        1      2        2 
  25 chr25_26722133     AKia    C    T        0      0        2 
  25 chr25_26722133     AOna    C    T        0      0        2 
  25 chr25_26722133     ASom    C    T        1      2        2 
  25 chr25_26722133     HCab    C    T        0      0        2 
  25 chr25_26722133     HPrz    C    T        0      0        2 
  25 chr25_26722133     ZBoe    C    T        0      0        2 
  25 chr25_26722133     ZGre    C    T        0      0        2 
  25 chr25_26722133     ZHar    C    T        0      0        2 
  25 chr25_26722133   Sample    C    T        1      2        2 
  25 chr25_26724751     AAsi    C    T        0      0        2 
  25 chr25_26724751     AKia    C    T        0      0        2 
  25 chr25_26724751     AOna    C    T        0      0        2 
  25 chr25_26724751     ASom    C    T        0      0        2 
  25 chr25_26724751     HCab    C    T      0.5      1        2 
  25 chr25_26724751     HPrz    C    T      0.5      1        2 
  25 chr25_26724751     ZBoe    C    T        0      0        2 
  25 chr25_26724751     ZGre    C    T        0      0        2 
  25 chr25_26724751     ZHar    C    T        0      0        2 
  25 chr25_26724751   Sample    C    T        0      0        2 
  25 chr25_26733175     AAsi    A    G      0.5      1        2 
  25 chr25_26733175     AKia    A    G        0      0        2 
  25 chr25_26733175     AOna    A    G        0      0        2 
  25 chr25_26733175     ASom    A    G        0      0        2 
  25 chr25_26733175     HCab    A    G        0      0        2 
  25 chr25_26733175     HPrz    A    G        0      0        2 
  25 chr25_26733175     ZBoe    A    G        0      0        2 
  25 chr25_26733175     ZGre    A    G        0      0        2 
  25 chr25_26733175     ZHar    A    G        0      0        2 
  25 chr25_26733175   Sample    A    G        0      0        2 
  25 chr25_26741775     AAsi    G    C        0      0        2 
  25 chr25_26741775     AKia    G    C        0      0        2 
  25 chr25_26741775     AOna    G    C        0      0        2 
  25 chr25_26741775     ASom    G    C        0      0        2 
  25 chr25_26741775     HCab    G    C        1      2        2 
  25 chr25_26741775     HPrz    G    C      0.5      1        2 
  25 chr25_26741775     ZBoe    G    C        0      0        2 
  25 chr25_26741775     ZGre    G    C        0      0        2 
  25 chr25_26741775     ZHar    G    C        0      0        2 
  25 chr25_26741775   Sample    G    C        0      0        2 
  25 chr25_26743621     AAsi    T    C        0      0        2 
  25 chr25_26743621     AKia    T    C        0      0        2 
  25 chr25_26743621     AOna    T    C        0      0        2 
  25 chr25_26743621     ASom    T    C        0      0        2 
  25 chr25_26743621     HCab    T    C        0      0        2 
  25 chr25_26743621     HPrz    T    C        0      0        2 
  25 chr25_26743621     ZBoe    T    C        0      0        2 
  25 chr25_26743621     ZGre    T    C        0      0        2 
  25 chr25_26743621     ZHar    T    C        1      2        2 
  25 chr25_26743621   Sample    T    C        0      0        2 
  25 chr25_26745287     AAsi    G    A        0      0        2 
  25 chr25_26745287     AKia    G    A        0      0        2 
  25 chr25_26745287     AOna    G    A        0      0        2 
  25 chr25_26745287     ASom    G    A        0      0        2 
  25 chr25_26745287     HCab    G    A        1      2        2 
  25 chr25_26745287     HPrz    G    A        0      0        2 
  25 chr25_26745287     ZBoe    G    A        0      0        2 
  25 chr25_26745287     ZGre    G    A        0      0        2 
  25 chr25_26745287     ZHar    G    A        0      0        2 
  25 chr25_26745287   Sample    G    A        0      0        2 
  25 chr25_26754712     AAsi    G    A        0      0        2 
  25 chr25_26754712     AKia    G    A        0      0        2 
  25 chr25_26754712     AOna    G    A        0      0        2 
  25 chr25_26754712     ASom    G    A        0      0        2 
  25 chr25_26754712     HCab    G    A        1      2        2 
  25 chr25_26754712     HPrz    G    A        1      2        2 
  25 chr25_26754712     ZBoe    G    A        0      0        2 
  25 chr25_26754712     ZGre    G    A        0      0        2 
  25 chr25_26754712     ZHar    G    A        0      0        2 
  25 chr25_26754712   Sample    G    A        0      0        2 
  25 chr25_26762120     AAsi    G    A        0      0        2 
  25 chr25_26762120     AKia    G    A        0      0        2 
  25 chr25_26762120     AOna    G    A        0      0        2 
  25 chr25_26762120     ASom    G    A        0      0        2 
  25 chr25_26762120     HCab    G    A        0      0        2 
  25 chr25_26762120     HPrz    G    A        0      0        2 
  25 chr25_26762120     ZBoe    G    A        0      0        2 
  25 chr25_26762120     ZGre    G    A        0      0        2 
  25 chr25_26762120     ZHar    G    A        1      2        2 
  25 chr25_26762120   Sample    G    A        0      0        2 
  25 chr25_26770071     AAsi    C    T        0      0        2 
  25 chr25_26770071     AKia    C    T        0      0        2 
  25 chr25_26770071     AOna    C    T        0      0        2 
  25 chr25_26770071     ASom    C    T        0      0        2 
  25 chr25_26770071     HCab    C    T        0      0        2 
  25 chr25_26770071     HPrz    C    T        0      0        2 
  25 chr25_26770071     ZBoe    C    T      0.5      1        2 
  25 chr25_26770071     ZGre    C    T        0      0        2 
  25 chr25_26770071     ZHar    C    T        0      0        2 
  25 chr25_26770071   Sample    C    T        0      0        2 
  25 chr25_26770552     AAsi    G    A        0      0        2 
  25 chr25_26770552     AKia    G    A        0      0        2 
  25 chr25_26770552     AOna    G    A        1      2        2 
  25 chr25_26770552     ASom    G    A        0      0        2 
  25 chr25_26770552     HCab    G    A        0      0        2 
  25 chr25_26770552     HPrz    G    A        0      0        2 
  25 chr25_26770552     ZBoe    G    A        0      0        2 
  25 chr25_26770552     ZGre    G    A        0      0        2 
  25 chr25_26770552     ZHar    G    A        0      0        2 
  25 chr25_26770552   Sample    G    A        0      0        2 
  25 chr25_26775728     AAsi    T    C        0      0        2 
  25 chr25_26775728     AKia    T    C        0      0        2 
  25 chr25_26775728     AOna    T    C        0      0        2 
  25 chr25_26775728     ASom    T    C        0      0        2 
  25 chr25_26775728     HCab    T    C        0      0        2 
  25 chr25_26775728     HPrz    T    C        0      0        2 
  25 chr25_26775728     ZBoe    T    C        0      0        2 
  25 chr25_26775728     ZGre    T    C        1      2        2 
  25 chr25_26775728     ZHar    T    C        1      2        2 
  25 chr25_26775728   Sample    T    C        0      0        2 
  25 chr25_26780033     AAsi    G    C        0      0        2 
  25 chr25_26780033     AKia    G    C        0      0        2 
  25 chr25_26780033     AOna    G    C        0      0        2 
  25 chr25_26780033     ASom    G    C        0      0        2 
  25 chr25_26780033     HCab    G    C        0      0        2 
  25 chr25_26780033     HPrz    G    C        0      0        2 
  25 chr25_26780033     ZBoe    G    C      0.5      1        2 
  25 chr25_26780033     ZGre    G    C        0      0        2 
  25 chr25_26780033     ZHar    G    C        0      0        2 
  25 chr25_26780033   Sample    G    C        0      0        2 
  25 chr25_26787322     AAsi    A    G      0.5      1        2 
  25 chr25_26787322     AKia    A    G        0      0        2 
  25 chr25_26787322     AOna    A    G        0      0        2 
  25 chr25_26787322     ASom    A    G        0      0        2 
  25 chr25_26787322     HCab    A    G        0      0        2 
  25 chr25_26787322     HPrz    A    G        0      0        2 
  25 chr25_26787322     ZBoe    A    G        0      0        2 
  25 chr25_26787322     ZGre    A    G        0      0        2 
  25 chr25_26787322     ZHar    A    G        0      0        2 
  25 chr25_26787322   Sample    A    G        0      0        2 
  25 chr25_26792631     AAsi    A    G        0      0        2 
  25 chr25_26792631     AKia    A    G        0      0        2 
  25 chr25_26792631     AOna    A    G        0      0        2 
  25 chr25_26792631     ASom    A    G        0      0        2 
  25 chr25_26792631     HCab    A    G        1      2        2 
  25 chr25_26792631     HPrz    A    G        1      2        2 
  25 chr25_26792631     ZBoe    A    G        0      0        2 
  25 chr25_26792631     ZGre    A    G        0      0        2 
  25 chr25_26792631     ZHar    A    G        0      0        2 
  25 chr25_26792631   Sample    A    G        0      0        2 
  25 chr25_26801535     AAsi    A    G        0      0        2 
  25 chr25_26801535     AKia    A    G        0      0        2 
  25 chr25_26801535     AOna    A    G        0      0        2 
  25 chr25_26801535     ASom    A    G        0      0        2 
  25 chr25_26801535     HCab    A    G        0      0        2 
  25 chr25_26801535     HPrz    A    G        0      0        2 
  25 chr25_26801535     ZBoe    A    G      0.5      1        2 
  25 chr25_26801535     ZGre    A    G        0      0        2 
  25 chr25_26801535     ZHar    A    G        0      0        2 
  25 chr25_26801535   Sample    A    G        0      0        2 
  25 chr25_26803481     AAsi    T    C        0      0        2 
  25 chr25_26803481     AKia    T    C        0      0        2 
  25 chr25_26803481     AOna    T    C        0      0        2 
  25 chr25_26803481     ASom    T    C        1      2        2 
  25 chr25_26803481     HCab    T    C        0      0        2 
  25 chr25_26803481     HPrz    T    C        0      0        2 
  25 chr25_26803481     ZBoe    T    C        0      0        2 
  25 chr25_26803481     ZGre    T    C        0      0        2 
  25 chr25_26803481     ZHar    T    C        0      0        2 
  25 chr25_26803481   Sample    T    C        0      0        2 
  25 chr25_26806123     AAsi    A    G        0      0        2 
  25 chr25_26806123     AKia    A    G        0      0        2 
  25 chr25_26806123     AOna    A    G        0      0        2 
  25 chr25_26806123     ASom    A    G        0      0        2 
  25 chr25_26806123     HCab    A    G        0      0        2 
  25 chr25_26806123     HPrz    A    G        0      0        2 
  25 chr25_26806123     ZBoe    A    G        0      0        2 
  25 chr25_26806123     ZGre    A    G      0.5      1        2 
  25 chr25_26806123     ZHar    A    G        0      0        2 
  25 chr25_26806123   Sample    A    G        0      0        2 
  25 chr25_26810023     AAsi    A    G        0      0        2 
  25 chr25_26810023     AKia    A    G        0      0        2 
  25 chr25_26810023     AOna    A    G        0      0        2 
  25 chr25_26810023     ASom    A    G        0      0        2 
  25 chr25_26810023     HCab    A    G        0      0        2 
  25 chr25_26810023     HPrz    A    G        0      0        2 
  25 chr25_26810023     ZBoe    A    G        1      2        2 
  25 chr25_26810023     ZGre    A    G        1      2        2 
  25 chr25_26810023     ZHar    A    G        1      2        2 
  25 chr25_26810023   Sample    A    G        0      0        2 
  25 chr25_26811811     AAsi    T    C        0      0        2 
  25 chr25_26811811     AKia    T    C        0      0        2 
  25 chr25_26811811     AOna    T    C        0      0        2 
  25 chr25_26811811     ASom    T    C        0      0        2 
  25 chr25_26811811     HCab    T    C        0      0        2 
  25 chr25_26811811     HPrz    T    C        0      0        2 
  25 chr25_26811811     ZBoe    T    C        0      0        2 
  25 chr25_26811811     ZGre    T    C        1      2        2 
  25 chr25_26811811     ZHar    T    C        0      0        2 
  25 chr25_26811811   Sample    T    C        0      0        2 
  25 chr25_26814079     AAsi    C    T        0      0        2 
  25 chr25_26814079     AKia    C    T        0      0        2 
  25 chr25_26814079     AOna    C    T        1      2        2 
  25 chr25_26814079     ASom    C    T        0      0        2 
  25 chr25_26814079     HCab    C    T        0      0        2 
  25 chr25_26814079     HPrz    C    T        0      0        2 
  25 chr25_26814079     ZBoe    C    T        0      0        2 
  25 chr25_26814079     ZGre    C    T        0      0        2 
  25 chr25_26814079     ZHar    C    T        0      0        2 
  25 chr25_26814079   Sample    C    T        0      0        2 
  25 chr25_26821296     AAsi    G    A        0      0        2 
  25 chr25_26821296     AKia    G    A        1      2        2 
  25 chr25_26821296     AOna    G    A        0      0        2 
  25 chr25_26821296     ASom    G    A        0      0        2 
  25 chr25_26821296     HCab    G    A        0      0        2 
  25 chr25_26821296     HPrz    G    A        0      0        2 
  25 chr25_26821296     ZBoe    G    A        0      0        2 
  25 chr25_26821296     ZGre    G    A        0      0        2 
  25 chr25_26821296     ZHar    G    A        0      0        2 
  25 chr25_26821296   Sample    G    A        0      0        2 
  25 chr25_26823308     AAsi    C    T        1      2        2 
  25 chr25_26823308     AKia    C    T        0      0        2 
  25 chr25_26823308     AOna    C    T        0      0        2 
  25 chr25_26823308     ASom    C    T        1      2        2 
  25 chr25_26823308     HCab    C    T        1      2        2 
  25 chr25_26823308     HPrz    C    T        1      2        2 
  25 chr25_26823308     ZBoe    C    T        0      0        2 
  25 chr25_26823308     ZGre    C    T        0      0        2 
  25 chr25_26823308     ZHar    C    T        0      0        2 
  25 chr25_26823308   Sample    C    T        1      2        2 
  25 chr25_26823479     AAsi    A    C        0      0        2 
  25 chr25_26823479     AKia    A    C        0      0        2 
  25 chr25_26823479     AOna    A    C        0      0        2 
  25 chr25_26823479     ASom    A    C        0      0        2 
  25 chr25_26823479     HCab    A    C        1      2        2 
  25 chr25_26823479     HPrz    A    C        1      2        2 
  25 chr25_26823479     ZBoe    A    C        0      0        2 
  25 chr25_26823479     ZGre    A    C        0      0        2 
  25 chr25_26823479     ZHar    A    C        0      0        2 
  25 chr25_26823479   Sample    A    C        0      0        2 
  25 chr25_26823697     AAsi    T    C        0      0        2 
  25 chr25_26823697     AKia    T    C        0      0        2 
  25 chr25_26823697     AOna    T    C        0      0        2 
  25 chr25_26823697     ASom    T    C        0      0        2 
  25 chr25_26823697     HCab    T    C        0      0        2 
  25 chr25_26823697     HPrz    T    C        0      0        2 
  25 chr25_26823697     ZBoe    T    C      0.5      1        2 
  25 chr25_26823697     ZGre    T    C        0      0        2 
  25 chr25_26823697     ZHar    T    C        0      0        2 
  25 chr25_26823697   Sample    T    C        0      0        2 
  25 chr25_26825658     AAsi    C    T        0      0        2 
  25 chr25_26825658     AKia    C    T        0      0        2 
  25 chr25_26825658     AOna    C    T        0      0        2 
  25 chr25_26825658     ASom    C    T        0      0        2 
  25 chr25_26825658     HCab    C    T        0      0        2 
  25 chr25_26825658     HPrz    C    T        0      0        2 
  25 chr25_26825658     ZBoe    C    T      0.5      1        2 
  25 chr25_26825658     ZGre    C    T        0      0        2 
  25 chr25_26825658     ZHar    C    T        0      0        2 
  25 chr25_26825658   Sample    C    T        0      0        2 
  25 chr25_26826590     AAsi    A    T        0      0        2 
  25 chr25_26826590     AKia    A    T        1      2        2 
  25 chr25_26826590     AOna    A    T        0      0        2 
  25 chr25_26826590     ASom    A    T        0      0        2 
  25 chr25_26826590     HCab    A    T        0      0        2 
  25 chr25_26826590     HPrz    A    T        0      0        2 
  25 chr25_26826590     ZBoe    A    T        0      0        2 
  25 chr25_26826590     ZGre    A    T        0      0        2 
  25 chr25_26826590     ZHar    A    T        0      0        2 
  25 chr25_26826590   Sample    A    T        0      0        2 
  25 chr25_26830049     AAsi    C    T        0      0        2 
  25 chr25_26830049     AKia    C    T        1      2        2 
  25 chr25_26830049     AOna    C    T        0      0        2 
  25 chr25_26830049     ASom    C    T        0      0        2 
  25 chr25_26830049     HCab    C    T        0      0        2 
  25 chr25_26830049     HPrz    C    T        0      0        2 
  25 chr25_26830049     ZBoe    C    T        0      0        2 
  25 chr25_26830049     ZGre    C    T        0      0        2 
  25 chr25_26830049     ZHar    C    T        0      0        2 
  25 chr25_26830049   Sample    C    T        0      0        2 
  25 chr25_26836167     AAsi    T    A        0      0        2 
  25 chr25_26836167     AKia    T    A        0      0        2 
  25 chr25_26836167     AOna    T    A        0      0        2 
  25 chr25_26836167     ASom    T    A        0      0        2 
  25 chr25_26836167     HCab    T    A        1      2        2 
  25 chr25_26836167     HPrz    T    A        1      2        2 
  25 chr25_26836167     ZBoe    T    A        0      0        2 
  25 chr25_26836167     ZGre    T    A        0      0        2 
  25 chr25_26836167     ZHar    T    A        0      0        2 
  25 chr25_26836167   Sample    T    A        0      0        2 
  25 chr25_26836608     AAsi    C    T        0      0        2 
  25 chr25_26836608     AKia    C    T        0      0        2 
  25 chr25_26836608     AOna    C    T        0      0        2 
  25 chr25_26836608     ASom    C    T        1      2        2 
  25 chr25_26836608     HCab    C    T        0      0        2 
  25 chr25_26836608     HPrz    C    T        0      0        2 
  25 chr25_26836608     ZBoe    C    T        0      0        2 
  25 chr25_26836608     ZGre    C    T        0      0        2 
  25 chr25_26836608     ZHar    C    T        0      0        2 
  25 chr25_26836608   Sample    C    T        0      0        2 
  25 chr25_26837392     AAsi    T    C        0      0        2 
  25 chr25_26837392     AKia    T    C        1      2        2 
  25 chr25_26837392     AOna    T    C        0      0        2 
  25 chr25_26837392     ASom    T    C        0      0        2 
  25 chr25_26837392     HCab    T    C        0      0        2 
  25 chr25_26837392     HPrz    T    C        0      0        2 
  25 chr25_26837392     ZBoe    T    C        1      2        2 
  25 chr25_26837392     ZGre    T    C        0      0        2 
  25 chr25_26837392     ZHar    T    C        1      2        2 
  25 chr25_26837392   Sample    T    C        0      0        2 
  25 chr25_26841694     AAsi    C    G        1      2        2 
  25 chr25_26841694     AKia    C    G        0      0        2 
  25 chr25_26841694     AOna    C    G        0      0        2 
  25 chr25_26841694     ASom    C    G        1      2        2 
  25 chr25_26841694     HCab    C    G        0      0        2 
  25 chr25_26841694     HPrz    C    G        0      0        2 
  25 chr25_26841694     ZBoe    C    G        0      0        2 
  25 chr25_26841694     ZGre    C    G        0      0        2 
  25 chr25_26841694     ZHar    C    G        0      0        2 
  25 chr25_26841694   Sample    C    G        1      2        2 
  25 chr25_26843795     AAsi    T    C        0      0        2 
  25 chr25_26843795     AKia    T    C        0      0        2 
  25 chr25_26843795     AOna    T    C        0      0        2 
  25 chr25_26843795     ASom    T    C        0      0        2 
  25 chr25_26843795     HCab    T    C        1      2        2 
  25 chr25_26843795     HPrz    T    C        1      2        2 
  25 chr25_26843795     ZBoe    T    C        0      0        2 
  25 chr25_26843795     ZGre    T    C        0      0        2 
  25 chr25_26843795     ZHar    T    C        0      0        2 
  25 chr25_26843795   Sample    T    C        0      0        2 
  25 chr25_26845819     AAsi    C    T        0      0        2 
  25 chr25_26845819     AKia    C    T        0      0        2 
  25 chr25_26845819     AOna    C    T        0      0        2 
  25 chr25_26845819     ASom    C    T        0      0        2 
  25 chr25_26845819     HCab    C    T        1      2        2 
  25 chr25_26845819     HPrz    C    T        1      2        2 
  25 chr25_26845819     ZBoe    C    T        0      0        2 
  25 chr25_26845819     ZGre    C    T        0      0        2 
  25 chr25_26845819     ZHar    C    T        0      0        2 
  25 chr25_26845819   Sample    C    T        0      0        2 
  25 chr25_26845990     AAsi    G    A        0      0        2 
  25 chr25_26845990     AKia    G    A        0      0        2 
  25 chr25_26845990     AOna    G    A        0      0        2 
  25 chr25_26845990     ASom    G    A        0      0        2 
  25 chr25_26845990     HCab    G    A        0      0        2 
  25 chr25_26845990     HPrz    G    A        0      0        2 
  25 chr25_26845990     ZBoe    G    A        1      2        2 
  25 chr25_26845990     ZGre    G    A        0      0        2 
  25 chr25_26845990     ZHar    G    A        1      2        2 
  25 chr25_26845990   Sample    G    A        0      0        2 
  25 chr25_26853717     AAsi    A    G        0      0        2 
  25 chr25_26853717     AKia    A    G        0      0        2 
  25 chr25_26853717     AOna    A    G        0      0        2 
  25 chr25_26853717     ASom    A    G        0      0        2 
  25 chr25_26853717     HCab    A    G      0.5      1        2 
  25 chr25_26853717     HPrz    A    G        0      0        2 
  25 chr25_26853717     ZBoe    A    G        0      0        2 
  25 chr25_26853717     ZGre    A    G        0      0        2 
  25 chr25_26853717     ZHar    A    G        0      0        2 
  25 chr25_26853717   Sample    A    G        0      0        2 
  25 chr25_26872445     AAsi    A    C        0      0        2 
  25 chr25_26872445     AKia    A    C      0.5      1        2 
  25 chr25_26872445     AOna    A    C        0      0        2 
  25 chr25_26872445     ASom    A    C        0      0        2 
  25 chr25_26872445     HCab    A    C        0      0        2 
  25 chr25_26872445     HPrz    A    C        0      0        2 
  25 chr25_26872445     ZBoe    A    C        0      0        2 
  25 chr25_26872445     ZGre    A    C        0      0        2 
  25 chr25_26872445     ZHar    A    C        0      0        2 
  25 chr25_26872445   Sample    A    C        0      0        2 
  25 chr25_26877069     AAsi    T    C        0      0        2 
  25 chr25_26877069     AKia    T    C        0      0        2 
  25 chr25_26877069     AOna    T    C        0      0        2 
  25 chr25_26877069     ASom    T    C        0      0        2 
  25 chr25_26877069     HCab    T    C        0      0        2 
  25 chr25_26877069     HPrz    T    C        0      0        2 
  25 chr25_26877069     ZBoe    T    C      0.5      1        2 
  25 chr25_26877069     ZGre    T    C        0      0        2 
  25 chr25_26877069     ZHar    T    C        0      0        2 
  25 chr25_26877069   Sample    T    C        0      0        2 
  25 chr25_26878032     AAsi    T    A        0      0        2 
  25 chr25_26878032     AKia    T    A        0      0        2 
  25 chr25_26878032     AOna    T    A        0      0        2 
  25 chr25_26878032     ASom    T    A        0      0        2 
  25 chr25_26878032     HCab    T    A        1      2        2 
  25 chr25_26878032     HPrz    T    A        1      2        2 
  25 chr25_26878032     ZBoe    T    A        0      0        2 
  25 chr25_26878032     ZGre    T    A        0      0        2 
  25 chr25_26878032     ZHar    T    A        0      0        2 
  25 chr25_26878032   Sample    T    A        0      0        2 
  25 chr25_26883691     AAsi    C    T        0      0        2 
  25 chr25_26883691     AKia    C    T        0      0        2 
  25 chr25_26883691     AOna    C    T        0      0        2 
  25 chr25_26883691     ASom    C    T        0      0        2 
  25 chr25_26883691     HCab    C    T        0      0        2 
  25 chr25_26883691     HPrz    C    T        0      0        2 
  25 chr25_26883691     ZBoe    C    T        0      0        2 
  25 chr25_26883691     ZGre    C    T        0      0        2 
  25 chr25_26883691     ZHar    C    T        1      2        2 
  25 chr25_26883691   Sample    C    T        0      0        2 
  25 chr25_26887815     AAsi    T    C        0      0        2 
  25 chr25_26887815     AKia    T    C        0      0        2 
  25 chr25_26887815     AOna    T    C        0      0        2 
  25 chr25_26887815     ASom    T    C        0      0        2 
  25 chr25_26887815     HCab    T    C        0      0        2 
  25 chr25_26887815     HPrz    T    C        0      0        2 
  25 chr25_26887815     ZBoe    T    C      0.5      1        2 
  25 chr25_26887815     ZGre    T    C        0      0        2 
  25 chr25_26887815     ZHar    T    C        0      0        2 
  25 chr25_26887815   Sample    T    C        0      0        2 
  25 chr25_26888991     AAsi    A    G        0      0        2 
  25 chr25_26888991     AKia    A    G        0      0        2 
  25 chr25_26888991     AOna    A    G        0      0        2 
  25 chr25_26888991     ASom    A    G        0      0        2 
  25 chr25_26888991     HCab    A    G        1      2        2 
  25 chr25_26888991     HPrz    A    G        1      2        2 
  25 chr25_26888991     ZBoe    A    G        0      0        2 
  25 chr25_26888991     ZGre    A    G        0      0        2 
  25 chr25_26888991     ZHar    A    G        0      0        2 
  25 chr25_26888991   Sample    A    G        0      0        2 
  25 chr25_26891700     AAsi    C    G        0      0        2 
  25 chr25_26891700     AKia    C    G        0      0        2 
  25 chr25_26891700     AOna    C    G        0      0        2 
  25 chr25_26891700     ASom    C    G        0      0        2 
  25 chr25_26891700     HCab    C    G        0      0        2 
  25 chr25_26891700     HPrz    C    G        0      0        2 
  25 chr25_26891700     ZBoe    C    G        0      0        2 
  25 chr25_26891700     ZGre    C    G        0      0        2 
  25 chr25_26891700     ZHar    C    G        1      2        2 
  25 chr25_26891700   Sample    C    G        0      0        2 
  25 chr25_26896127     AAsi    T    C        0      0        2 
  25 chr25_26896127     AKia    T    C        0      0        2 
  25 chr25_26896127     AOna    T    C        0      0        2 
  25 chr25_26896127     ASom    T    C        0      0        2 
  25 chr25_26896127     HCab    T    C      0.5      1        2 
  25 chr25_26896127     HPrz    T    C        1      2        2 
  25 chr25_26896127     ZBoe    T    C        0      0        2 
  25 chr25_26896127     ZGre    T    C        0      0        2 
  25 chr25_26896127     ZHar    T    C        0      0        2 
  25 chr25_26896127   Sample    T    C        0      0        2 
  25 chr25_26900661     AAsi    A    G        0      0        2 
  25 chr25_26900661     AKia    A    G        0      0        2 
  25 chr25_26900661     AOna    A    G        0      0        2 
  25 chr25_26900661     ASom    A    G        0      0        2 
  25 chr25_26900661     HCab    A    G      0.5      1        2 
  25 chr25_26900661     HPrz    A    G        0      0        2 
  25 chr25_26900661     ZBoe    A    G        0      0        2 
  25 chr25_26900661     ZGre    A    G        0      0        2 
  25 chr25_26900661     ZHar    A    G        0      0        2 
  25 chr25_26900661   Sample    A    G        0      0        2 
  25 chr25_26909898     AAsi    T    C        0      0        2 
  25 chr25_26909898     AKia    T    C        0      0        2 
  25 chr25_26909898     AOna    T    C        0      0        2 
  25 chr25_26909898     ASom    T    C        0      0        2 
  25 chr25_26909898     HCab    T    C      0.5      1        2 
  25 chr25_26909898     HPrz    T    C        0      0        2 
  25 chr25_26909898     ZBoe    T    C        0      0        2 
  25 chr25_26909898     ZGre    T    C        0      0        2 
  25 chr25_26909898     ZHar    T    C        0      0        2 
  25 chr25_26909898   Sample    T    C        0      0        2 
  25 chr25_26915931     AAsi    C    A        0      0        2 
  25 chr25_26915931     AKia    C    A        0      0        2 
  25 chr25_26915931     AOna    C    A        0      0        2 
  25 chr25_26915931     ASom    C    A        0      0        2 
  25 chr25_26915931     HCab    C    A      0.5      1        2 
  25 chr25_26915931     HPrz    C    A        0      0        2 
  25 chr25_26915931     ZBoe    C    A        0      0        2 
  25 chr25_26915931     ZGre    C    A        0      0        2 
  25 chr25_26915931     ZHar    C    A        0      0        2 
  25 chr25_26915931   Sample    C    A        0      0        2 
  25 chr25_26917081     AAsi    A    G      0.5      1        2 
  25 chr25_26917081     AKia    A    G        0      0        2 
  25 chr25_26917081     AOna    A    G        0      0        2 
  25 chr25_26917081     ASom    A    G        0      0        2 
  25 chr25_26917081     HCab    A    G        0      0        2 
  25 chr25_26917081     HPrz    A    G        0      0        2 
  25 chr25_26917081     ZBoe    A    G        0      0        2 
  25 chr25_26917081     ZGre    A    G        0      0        2 
  25 chr25_26917081     ZHar    A    G        0      0        2 
  25 chr25_26917081   Sample    A    G        0      0        2 
  25 chr25_26917234     AAsi    G    C        0      0        2 
  25 chr25_26917234     AKia    G    C        0      0        2 
  25 chr25_26917234     AOna    G    C        0      0        2 
  25 chr25_26917234     ASom    G    C        0      0        2 
  25 chr25_26917234     HCab    G    C      0.5      1        2 
  25 chr25_26917234     HPrz    G    C      0.5      1        2 
  25 chr25_26917234     ZBoe    G    C        0      0        2 
  25 chr25_26917234     ZGre    G    C        0      0        2 
  25 chr25_26917234     ZHar    G    C        0      0        2 
  25 chr25_26917234   Sample    G    C        0      0        2 
  25 chr25_26918731     AAsi    T    A        0      0        2 
  25 chr25_26918731     AKia    T    A        0      0        2 
  25 chr25_26918731     AOna    T    A        0      0        2 
  25 chr25_26918731     ASom    T    A        0      0        2 
  25 chr25_26918731     HCab    T    A        1      2        2 
  25 chr25_26918731     HPrz    T    A      0.5      1        2 
  25 chr25_26918731     ZBoe    T    A        0      0        2 
  25 chr25_26918731     ZGre    T    A        0      0        2 
  25 chr25_26918731     ZHar    T    A        0      0        2 
  25 chr25_26918731   Sample    T    A        0      0        2 
  25 chr25_26926024     AAsi    A    G        0      0        2 
  25 chr25_26926024     AKia    A    G        0      0        2 
  25 chr25_26926024     AOna    A    G        0      0        2 
  25 chr25_26926024     ASom    A    G        0      0        2 
  25 chr25_26926024     HCab    A    G        0      0        2 
  25 chr25_26926024     HPrz    A    G        0      0        2 
  25 chr25_26926024     ZBoe    A    G        1      2        2 
  25 chr25_26926024     ZGre    A    G        0      0        2 
  25 chr25_26926024     ZHar    A    G        0      0        2 
  25 chr25_26926024   Sample    A    G        0      0        2 
  25 chr25_26931920     AAsi    T    C        0      0        2 
  25 chr25_26931920     AKia    T    C        0      0        2 
  25 chr25_26931920     AOna    T    C        0      0        2 
  25 chr25_26931920     ASom    T    C        0      0        2 
  25 chr25_26931920     HCab    T    C        0      0        2 
  25 chr25_26931920     HPrz    T    C        0      0        2 
  25 chr25_26931920     ZBoe    T    C        0      0        2 
  25 chr25_26931920     ZGre    T    C        0      0        2 
  25 chr25_26931920     ZHar    T    C        1      2        2 
  25 chr25_26931920   Sample    T    C        0      0        2 
  25 chr25_26933998     AAsi    A    T        0      0        2 
  25 chr25_26933998     AKia    A    T        0      0        2 
  25 chr25_26933998     AOna    A    T        0      0        2 
  25 chr25_26933998     ASom    A    T        0      0        2 
  25 chr25_26933998     HCab    A    T        1      2        2 
  25 chr25_26933998     HPrz    A    T        1      2        2 
  25 chr25_26933998     ZBoe    A    T        0      0        2 
  25 chr25_26933998     ZGre    A    T        0      0        2 
  25 chr25_26933998     ZHar    A    T        0      0        2 
  25 chr25_26933998   Sample    A    T        0      0        2 
  25 chr25_26936263     AAsi    A    G        0      0        2 
  25 chr25_26936263     AKia    A    G        0      0        2 
  25 chr25_26936263     AOna    A    G        0      0        2 
  25 chr25_26936263     ASom    A    G        0      0        2 
  25 chr25_26936263     HCab    A    G        1      2        2 
  25 chr25_26936263     HPrz    A    G        1      2        2 
  25 chr25_26936263     ZBoe    A    G        0      0        2 
  25 chr25_26936263     ZGre    A    G        0      0        2 
  25 chr25_26936263     ZHar    A    G        0      0        2 
  25 chr25_26936263   Sample    A    G        0      0        2 
  25 chr25_26937904     AAsi    A    G        0      0        2 
  25 chr25_26937904     AKia    A    G        0      0        2 
  25 chr25_26937904     AOna    A    G        0      0        2 
  25 chr25_26937904     ASom    A    G        0      0        2 
  25 chr25_26937904     HCab    A    G        1      2        2 
  25 chr25_26937904     HPrz    A    G        1      2        2 
  25 chr25_26937904     ZBoe    A    G        0      0        2 
  25 chr25_26937904     ZGre    A    G        0      0        2 
  25 chr25_26937904     ZHar    A    G        0      0        2 
  25 chr25_26937904   Sample    A    G        0      0        2 
  25 chr25_26942937     AAsi    C    A        0      0        2 
  25 chr25_26942937     AKia    C    A        0      0        2 
  25 chr25_26942937     AOna    C    A        0      0        2 
  25 chr25_26942937     ASom    C    A        1      2        2 
  25 chr25_26942937     HCab    C    A        0      0        2 
  25 chr25_26942937     HPrz    C    A        0      0        2 
  25 chr25_26942937     ZBoe    C    A        1      2        2 
  25 chr25_26942937     ZGre    C    A        1      2        2 
  25 chr25_26942937     ZHar    C    A        1      2        2 
  25 chr25_26942937   Sample    C    A        0      0        2 
  25 chr25_26945932     AAsi    C    T        0      0        2 
  25 chr25_26945932     AKia    C    T        0      0        2 
  25 chr25_26945932     AOna    C    T        0      0        2 
  25 chr25_26945932     ASom    C    T        0      0        2 
  25 chr25_26945932     HCab    C    T        1      2        2 
  25 chr25_26945932     HPrz    C    T        1      2        2 
  25 chr25_26945932     ZBoe    C    T        0      0        2 
  25 chr25_26945932     ZGre    C    T        0      0        2 
  25 chr25_26945932     ZHar    C    T        0      0        2 
  25 chr25_26945932   Sample    C    T        0      0        2 
  25 chr25_26950571     AAsi    G    A        0      0        2 
  25 chr25_26950571     AKia    G    A        0      0        2 
  25 chr25_26950571     AOna    G    A        0      0        2 
  25 chr25_26950571     ASom    G    A        0      0        2 
  25 chr25_26950571     HCab    G    A        0      0        2 
  25 chr25_26950571     HPrz    G    A        0      0        2 
  25 chr25_26950571     ZBoe    G    A        0      0        2 
  25 chr25_26950571     ZGre    G    A      0.5      1        2 
  25 chr25_26950571     ZHar    G    A        0      0        2 
  25 chr25_26950571   Sample    G    A        0      0        2 
  25 chr25_26951139     AAsi    C    T        0      0        2 
  25 chr25_26951139     AKia    C    T        0      0        2 
  25 chr25_26951139     AOna    C    T        0      0        2 
  25 chr25_26951139     ASom    C    T        0      0        2 
  25 chr25_26951139     HCab    C    T        0      0        2 
  25 chr25_26951139     HPrz    C    T        0      0        2 
  25 chr25_26951139     ZBoe    C    T        1      2        2 
  25 chr25_26951139     ZGre    C    T        0      0        2 
  25 chr25_26951139     ZHar    C    T        0      0        2 
  25 chr25_26951139   Sample    C    T        0      0        2 
  25 chr25_26973858     AAsi    A    T        1      2        2 
  25 chr25_26973858     AKia    A    T        0      0        2 
  25 chr25_26973858     AOna    A    T        0      0        2 
  25 chr25_26973858     ASom    A    T        0      0        2 
  25 chr25_26973858     HCab    A    T        0      0        2 
  25 chr25_26973858     HPrz    A    T        0      0        2 
  25 chr25_26973858     ZBoe    A    T        0      0        2 
  25 chr25_26973858     ZGre    A    T        0      0        2 
  25 chr25_26973858     ZHar    A    T        0      0        2 
  25 chr25_26973858   Sample    A    T        0      0        2 
  25 chr25_26982946     AAsi    G    C      0.5      1        2 
  25 chr25_26982946     AKia    G    C        0      0        2 
  25 chr25_26982946     AOna    G    C        0      0        2 
  25 chr25_26982946     ASom    G    C        0      0        2 
  25 chr25_26982946     HCab    G    C        0      0        2 
  25 chr25_26982946     HPrz    G    C        0      0        2 
  25 chr25_26982946     ZBoe    G    C        0      0        2 
  25 chr25_26982946     ZGre    G    C        0      0        2 
  25 chr25_26982946     ZHar    G    C        0      0        2 
  25 chr25_26982946   Sample    G    C        0      0        2 
  25 chr25_26985168     AAsi    T    C        0      0        2 
  25 chr25_26985168     AKia    T    C        1      2        2 
  25 chr25_26985168     AOna    T    C        1      2        2 
  25 chr25_26985168     ASom    T    C        0      0        2 
  25 chr25_26985168     HCab    T    C        0      0        2 
  25 chr25_26985168     HPrz    T    C        0      0        2 
  25 chr25_26985168     ZBoe    T    C        0      0        2 
  25 chr25_26985168     ZGre    T    C        0      0        2 
  25 chr25_26985168     ZHar    T    C        0      0        2 
  25 chr25_26985168   Sample    T    C        0      0        2 
  25 chr25_26987780     AAsi    A    G        0      0        2 
  25 chr25_26987780     AKia    A    G        0      0        2 
  25 chr25_26987780     AOna    A    G        0      0        2 
  25 chr25_26987780     ASom    A    G        0      0        2 
  25 chr25_26987780     HCab    A    G        0      0        2 
  25 chr25_26987780     HPrz    A    G        0      0        2 
  25 chr25_26987780     ZBoe    A    G        1      2        2 
  25 chr25_26987780     ZGre    A    G        1      2        2 
  25 chr25_26987780     ZHar    A    G        0      0        2 
  25 chr25_26987780   Sample    A    G        0      0        2 
  25 chr25_26991150     AAsi    T    C        0      0        2 
  25 chr25_26991150     AKia    T    C        0      0        2 
  25 chr25_26991150     AOna    T    C        0      0        2 
  25 chr25_26991150     ASom    T    C        0      0        2 
  25 chr25_26991150     HCab    T    C      0.5      1        2 
  25 chr25_26991150     HPrz    T    C        0      0        2 
  25 chr25_26991150     ZBoe    T    C        0      0        2 
  25 chr25_26991150     ZGre    T    C        0      0        2 
  25 chr25_26991150     ZHar    T    C        0      0        2 
  25 chr25_26991150   Sample    T    C        0      0        2 
  25 chr25_26991477     AAsi    T    C        0      0        2 
  25 chr25_26991477     AKia    T    C        0      0        2 
  25 chr25_26991477     AOna    T    C        0      0        2 
  25 chr25_26991477     ASom    T    C        0      0        2 
  25 chr25_26991477     HCab    T    C        1      2        2 
  25 chr25_26991477     HPrz    T    C        1      2        2 
  25 chr25_26991477     ZBoe    T    C        0      0        2 
  25 chr25_26991477     ZGre    T    C        0      0        2 
  25 chr25_26991477     ZHar    T    C        0      0        2 
  25 chr25_26991477   Sample    T    C        0      0        2 
  25 chr25_26993044     AAsi    G    A        0      0        2 
  25 chr25_26993044     AKia    G    A      0.5      1        2 
  25 chr25_26993044     AOna    G    A        0      0        2 
  25 chr25_26993044     ASom    G    A        0      0        2 
  25 chr25_26993044     HCab    G    A        0      0        2 
  25 chr25_26993044     HPrz    G    A        0      0        2 
  25 chr25_26993044     ZBoe    G    A        1      2        2 
  25 chr25_26993044     ZGre    G    A        1      2        2 
  25 chr25_26993044     ZHar    G    A        1      2        2 
  25 chr25_26993044   Sample    G    A        0      0        2 
  25 chr25_26994550     AAsi    A    C        0      0        2 
  25 chr25_26994550     AKia    A    C        0      0        2 
  25 chr25_26994550     AOna    A    C        0      0        2 
  25 chr25_26994550     ASom    A    C        0      0        2 
  25 chr25_26994550     HCab    A    C        0      0        2 
  25 chr25_26994550     HPrz    A    C      0.5      1        2 
  25 chr25_26994550     ZBoe    A    C        0      0        2 
  25 chr25_26994550     ZGre    A    C        0      0        2 
  25 chr25_26994550     ZHar    A    C        0      0        2 
  25 chr25_26994550   Sample    A    C        0      0        2 
  25 chr25_27001147     AAsi    G    A        0      0        2 
  25 chr25_27001147     AKia    G    A        0      0        2 
  25 chr25_27001147     AOna    G    A        0      0        2 
  25 chr25_27001147     ASom    G    A        0      0        2 
  25 chr25_27001147     HCab    G    A        0      0        2 
  25 chr25_27001147     HPrz    G    A        0      0        2 
  25 chr25_27001147     ZBoe    G    A        0      0        2 
  25 chr25_27001147     ZGre    G    A        0      0        2 
  25 chr25_27001147     ZHar    G    A        1      2        2 
  25 chr25_27001147   Sample    G    A        0      0        2 
  25 chr25_27011898     AAsi    A    C        0      0        2 
  25 chr25_27011898     AKia    A    C      0.5      1        2 
  25 chr25_27011898     AOna    A    C        0      0        2 
  25 chr25_27011898     ASom    A    C        0      0        2 
  25 chr25_27011898     HCab    A    C        0      0        2 
  25 chr25_27011898     HPrz    A    C        0      0        2 
  25 chr25_27011898     ZBoe    A    C        0      0        2 
  25 chr25_27011898     ZGre    A    C        0      0        2 
  25 chr25_27011898     ZHar    A    C        0      0        2 
  25 chr25_27011898   Sample    A    C        0      0        2 
  25 chr25_27022988     AAsi    A    G        0      0        2 
  25 chr25_27022988     AKia    A    G        0      0        2 
  25 chr25_27022988     AOna    A    G        0      0        2 
  25 chr25_27022988     ASom    A    G        0      0        2 
  25 chr25_27022988     HCab    A    G        0      0        2 
  25 chr25_27022988     HPrz    A    G        0      0        2 
  25 chr25_27022988     ZBoe    A    G        0      0        2 
  25 chr25_27022988     ZGre    A    G        1      2        2 
  25 chr25_27022988     ZHar    A    G        0      0        2 
  25 chr25_27022988   Sample    A    G        0      0        2 
  25 chr25_27038550     AAsi    A    C        0      0        2 
  25 chr25_27038550     AKia    A    C        0      0        2 
  25 chr25_27038550     AOna    A    C        0      0        2 
  25 chr25_27038550     ASom    A    C        0      0        2 
  25 chr25_27038550     HCab    A    C        1      2        2 
  25 chr25_27038550     HPrz    A    C        1      2        2 
  25 chr25_27038550     ZBoe    A    C        0      0        2 
  25 chr25_27038550     ZGre    A    C        0      0        2 
  25 chr25_27038550     ZHar    A    C        0      0        2 
  25 chr25_27038550   Sample    A    C        0      0        2 
  25 chr25_27040875     AAsi    A    G        0      0        2 
  25 chr25_27040875     AKia    A    G        0      0        2 
  25 chr25_27040875     AOna    A    G        1      2        2 
  25 chr25_27040875     ASom    A    G        0      0        2 
  25 chr25_27040875     HCab    A    G        0      0        2 
  25 chr25_27040875     HPrz    A    G        0      0        2 
  25 chr25_27040875     ZBoe    A    G        0      0        2 
  25 chr25_27040875     ZGre    A    G        0      0        2 
  25 chr25_27040875     ZHar    A    G        0      0        2 
  25 chr25_27040875   Sample    A    G        0      0        2 
  25 chr25_27041274     AAsi    T    C        0      0        2 
  25 chr25_27041274     AKia    T    C        0      0        2 
  25 chr25_27041274     AOna    T    C        0      0        2 
  25 chr25_27041274     ASom    T    C        0      0        2 
  25 chr25_27041274     HCab    T    C        0      0        2 
  25 chr25_27041274     HPrz    T    C        0      0        2 
  25 chr25_27041274     ZBoe    T    C        0      0        2 
  25 chr25_27041274     ZGre    T    C        1      2        2 
  25 chr25_27041274     ZHar    T    C        0      0        2 
  25 chr25_27041274   Sample    T    C        0      0        2 
  25 chr25_27052598     AAsi    C    T        0      0        2 
  25 chr25_27052598     AKia    C    T        0      0        2 
  25 chr25_27052598     AOna    C    T        0      0        2 
  25 chr25_27052598     ASom    C    T        0      0        2 
  25 chr25_27052598     HCab    C    T        0      0        2 
  25 chr25_27052598     HPrz    C    T        0      0        2 
  25 chr25_27052598     ZBoe    C    T        0      0        2 
  25 chr25_27052598     ZGre    C    T        1      2        2 
  25 chr25_27052598     ZHar    C    T        0      0        2 
  25 chr25_27052598   Sample    C    T        0      0        2 
  25 chr25_27053622     AAsi    A    G        0      0        2 
  25 chr25_27053622     AKia    A    G        0      0        2 
  25 chr25_27053622     AOna    A    G        0      0        2 
  25 chr25_27053622     ASom    A    G        0      0        2 
  25 chr25_27053622     HCab    A    G        0      0        2 
  25 chr25_27053622     HPrz    A    G        0      0        2 
  25 chr25_27053622     ZBoe    A    G        0      0        2 
  25 chr25_27053622     ZGre    A    G        0      0        2 
  25 chr25_27053622     ZHar    A    G        1      2        2 
  25 chr25_27053622   Sample    A    G        0      0        2 
  25 chr25_27059491     AAsi    T    C        0      0        2 
  25 chr25_27059491     AKia    T    C        0      0        2 
  25 chr25_27059491     AOna    T    C        0      0        2 
  25 chr25_27059491     ASom    T    C        0      0        2 
  25 chr25_27059491     HCab    T    C        1      2        2 
  25 chr25_27059491     HPrz    T    C        1      2        2 
  25 chr25_27059491     ZBoe    T    C        0      0        2 
  25 chr25_27059491     ZGre    T    C        0      0        2 
  25 chr25_27059491     ZHar    T    C        0      0        2 
  25 chr25_27059491   Sample    T    C        0      0        2 
  25 chr25_27071121     AAsi    G    C        0      0        2 
  25 chr25_27071121     AKia    G    C        0      0        2 
  25 chr25_27071121     AOna    G    C        0      0        2 
  25 chr25_27071121     ASom    G    C        0      0        2 
  25 chr25_27071121     HCab    G    C        0      0        2 
  25 chr25_27071121     HPrz    G    C        0      0        2 
  25 chr25_27071121     ZBoe    G    C        0      0        2 
  25 chr25_27071121     ZGre    G    C        0      0        2 
  25 chr25_27071121     ZHar    G    C        1      2        2 
  25 chr25_27071121   Sample    G    C        0      0        2 
  25 chr25_27072008     AAsi    C    T        0      0        2 
  25 chr25_27072008     AKia    C    T        0      0        2 
  25 chr25_27072008     AOna    C    T        0      0        2 
  25 chr25_27072008     ASom    C    T        0      0        2 
  25 chr25_27072008     HCab    C    T        1      2        2 
  25 chr25_27072008     HPrz    C    T        1      2        2 
  25 chr25_27072008     ZBoe    C    T        0      0        2 
  25 chr25_27072008     ZGre    C    T        0      0        2 
  25 chr25_27072008     ZHar    C    T        0      0        2 
  25 chr25_27072008   Sample    C    T        0      0        2 
  25 chr25_27077460     AAsi    A    G        0      0        2 
  25 chr25_27077460     AKia    A    G        0      0        2 
  25 chr25_27077460     AOna    A    G        1      2        2 
  25 chr25_27077460     ASom    A    G        0      0        2 
  25 chr25_27077460     HCab    A    G        1      2        2 
  25 chr25_27077460     HPrz    A    G        1      2        2 
  25 chr25_27077460     ZBoe    A    G        0      0        2 
  25 chr25_27077460     ZGre    A    G        0      0        2 
  25 chr25_27077460     ZHar    A    G        0      0        2 
  25 chr25_27077460   Sample    A    G        0      0        2 
  25 chr25_27082117     AAsi    G    A        0      0        2 
  25 chr25_27082117     AKia    G    A        0      0        2 
  25 chr25_27082117     AOna    G    A        0      0        2 
  25 chr25_27082117     ASom    G    A        0      0        2 
  25 chr25_27082117     HCab    G    A        0      0        2 
  25 chr25_27082117     HPrz    G    A        0      0        2 
  25 chr25_27082117     ZBoe    G    A        0      0        2 
  25 chr25_27082117     ZGre    G    A        1      2        2 
  25 chr25_27082117     ZHar    G    A        0      0        2 
  25 chr25_27082117   Sample    G    A        0      0        2 
  25 chr25_27085458     AAsi    T    C        0      0        2 
  25 chr25_27085458     AKia    T    C        0      0        2 
  25 chr25_27085458     AOna    T    C        0      0        2 
  25 chr25_27085458     ASom    T    C        0      0        2 
  25 chr25_27085458     HCab    T    C        0      0        2 
  25 chr25_27085458     HPrz    T    C        0      0        2 
  25 chr25_27085458     ZBoe    T    C      0.5      1        2 
  25 chr25_27085458     ZGre    T    C        0      0        2 
  25 chr25_27085458     ZHar    T    C        0      0        2 
  25 chr25_27085458   Sample    T    C        0      0        2 
  25 chr25_27092810     AAsi    C    T        0      0        2 
  25 chr25_27092810     AKia    C    T        0      0        2 
  25 chr25_27092810     AOna    C    T        0      0        2 
  25 chr25_27092810     ASom    C    T        0      0        2 
  25 chr25_27092810     HCab    C    T        1      2        2 
  25 chr25_27092810     HPrz    C    T      0.5      1        2 
  25 chr25_27092810     ZBoe    C    T        0      0        2 
  25 chr25_27092810     ZGre    C    T        0      0        2 
  25 chr25_27092810     ZHar    C    T        0      0        2 
  25 chr25_27092810   Sample    C    T        0      0        2 
  25 chr25_27098090     AAsi    C    G        0      0        2 
  25 chr25_27098090     AKia    C    G        0      0        2 
  25 chr25_27098090     AOna    C    G        0      0        2 
  25 chr25_27098090     ASom    C    G        0      0        2 
  25 chr25_27098090     HCab    C    G        0      0        2 
  25 chr25_27098090     HPrz    C    G        0      0        2 
  25 chr25_27098090     ZBoe    C    G        0      0        2 
  25 chr25_27098090     ZGre    C    G      0.5      1        2 
  25 chr25_27098090     ZHar    C    G        0      0        2 
  25 chr25_27098090   Sample    C    G        0      0        2 
  25 chr25_27100548     AAsi    C    A        0      0        2 
  25 chr25_27100548     AKia    C    A        0      0        2 
  25 chr25_27100548     AOna    C    A        0      0        2 
  25 chr25_27100548     ASom    C    A        0      0        2 
  25 chr25_27100548     HCab    C    A        0      0        2 
  25 chr25_27100548     HPrz    C    A        0      0        2 
  25 chr25_27100548     ZBoe    C    A        0      0        2 
  25 chr25_27100548     ZGre    C    A        1      2        2 
  25 chr25_27100548     ZHar    C    A        1      2        2 
  25 chr25_27100548   Sample    C    A        0      0        2 
  25 chr25_27101147     AAsi    C    T        0      0        2 
  25 chr25_27101147     AKia    C    T        0      0        2 
  25 chr25_27101147     AOna    C    T        0      0        2 
  25 chr25_27101147     ASom    C    T        0      0        2 
  25 chr25_27101147     HCab    C    T      0.5      1        2 
  25 chr25_27101147     HPrz    C    T        0      0        2 
  25 chr25_27101147     ZBoe    C    T        0      0        2 
  25 chr25_27101147     ZGre    C    T        0      0        2 
  25 chr25_27101147     ZHar    C    T        0      0        2 
  25 chr25_27101147   Sample    C    T        0      0        2 
  25 chr25_27102374     AAsi    G    C        0      0        2 
  25 chr25_27102374     AKia    G    C        0      0        2 
  25 chr25_27102374     AOna    G    C        0      0        2 
  25 chr25_27102374     ASom    G    C        0      0        2 
  25 chr25_27102374     HCab    G    C        1      2        2 
  25 chr25_27102374     HPrz    G    C        1      2        2 
  25 chr25_27102374     ZBoe    G    C        0      0        2 
  25 chr25_27102374     ZGre    G    C        0      0        2 
  25 chr25_27102374     ZHar    G    C        0      0        2 
  25 chr25_27102374   Sample    G    C        0      0        2 
  25 chr25_27104035     AAsi    G    A        0      0        2 
  25 chr25_27104035     AKia    G    A        0      0        2 
  25 chr25_27104035     AOna    G    A        0      0        2 
  25 chr25_27104035     ASom    G    A        0      0        2 
  25 chr25_27104035     HCab    G    A        0      0        2 
  25 chr25_27104035     HPrz    G    A        0      0        2 
  25 chr25_27104035     ZBoe    G    A        0      0        2 
  25 chr25_27104035     ZGre    G    A      0.5      1        2 
  25 chr25_27104035     ZHar    G    A        0      0        2 
  25 chr25_27104035   Sample    G    A        0      0        2 
  25 chr25_27107223     AAsi    T    C        0      0        2 
  25 chr25_27107223     AKia    T    C        1      2        2 
  25 chr25_27107223     AOna    T    C        0      0        2 
  25 chr25_27107223     ASom    T    C        0      0        2 
  25 chr25_27107223     HCab    T    C        0      0        2 
  25 chr25_27107223     HPrz    T    C        0      0        2 
  25 chr25_27107223     ZBoe    T    C        0      0        2 
  25 chr25_27107223     ZGre    T    C        0      0        2 
  25 chr25_27107223     ZHar    T    C        0      0        2 
  25 chr25_27107223   Sample    T    C        0      0        2 
  25 chr25_27107993     AAsi    G    C        0      0        2 
  25 chr25_27107993     AKia    G    C        1      2        2 
  25 chr25_27107993     AOna    G    C        0      0        2 
  25 chr25_27107993     ASom    G    C        0      0        2 
  25 chr25_27107993     HCab    G    C        0      0        2 
  25 chr25_27107993     HPrz    G    C        0      0        2 
  25 chr25_27107993     ZBoe    G    C        0      0        2 
  25 chr25_27107993     ZGre    G    C        0      0        2 
  25 chr25_27107993     ZHar    G    C        0      0        2 
  25 chr25_27107993   Sample    G    C        0      0        2 
  25 chr25_27108772     AAsi    C    T        0      0        2 
  25 chr25_27108772     AKia    C    T        0      0        2 
  25 chr25_27108772     AOna    C    T        0      0        2 
  25 chr25_27108772     ASom    C    T        0      0        2 
  25 chr25_27108772     HCab    C    T        0      0        2 
  25 chr25_27108772     HPrz    C    T        0      0        2 
  25 chr25_27108772     ZBoe    C    T        0      0        2 
  25 chr25_27108772     ZGre    C    T      0.5      1        2 
  25 chr25_27108772     ZHar    C    T        0      0        2 
  25 chr25_27108772   Sample    C    T        0      0        2 
  25 chr25_27110639     AAsi    A    G        0      0        2 
  25 chr25_27110639     AKia    A    G        0      0        2 
  25 chr25_27110639     AOna    A    G        0      0        2 
  25 chr25_27110639     ASom    A    G        0      0        2 
  25 chr25_27110639     HCab    A    G        0      0        2 
  25 chr25_27110639     HPrz    A    G        0      0        2 
  25 chr25_27110639     ZBoe    A    G        0      0        2 
  25 chr25_27110639     ZGre    A    G        1      2        2 
  25 chr25_27110639     ZHar    A    G        1      2        2 
  25 chr25_27110639   Sample    A    G        0      0        2 
  25 chr25_27112955     AAsi    G    T        0      0        2 
  25 chr25_27112955     AKia    G    T        0      0        2 
  25 chr25_27112955     AOna    G    T        1      2        2 
  25 chr25_27112955     ASom    G    T        0      0        2 
  25 chr25_27112955     HCab    G    T        0      0        2 
  25 chr25_27112955     HPrz    G    T        0      0        2 
  25 chr25_27112955     ZBoe    G    T        0      0        2 
  25 chr25_27112955     ZGre    G    T        0      0        2 
  25 chr25_27112955     ZHar    G    T        0      0        2 
  25 chr25_27112955   Sample    G    T        0      0        2 
  25 chr25_27131730     AAsi    T    G        0      0        2 
  25 chr25_27131730     AKia    T    G        1      2        2 
  25 chr25_27131730     AOna    T    G      0.5      1        2 
  25 chr25_27131730     ASom    T    G        0      0        2 
  25 chr25_27131730     HCab    T    G        0      0        2 
  25 chr25_27131730     HPrz    T    G        0      0        2 
  25 chr25_27131730     ZBoe    T    G        0      0        2 
  25 chr25_27131730     ZGre    T    G        0      0        2 
  25 chr25_27131730     ZHar    T    G        0      0        2 
  25 chr25_27131730   Sample    T    G        0      0        2 
  25 chr25_27134248     AAsi    C    T        0      0        2 
  25 chr25_27134248     AKia    C    T        1      2        2 
  25 chr25_27134248     AOna    C    T        0      0        2 
  25 chr25_27134248     ASom    C    T        0      0        2 
  25 chr25_27134248     HCab    C    T        0      0        2 
  25 chr25_27134248     HPrz    C    T        0      0        2 
  25 chr25_27134248     ZBoe    C    T        0      0        2 
  25 chr25_27134248     ZGre    C    T        0      0        2 
  25 chr25_27134248     ZHar    C    T        0      0        2 
  25 chr25_27134248   Sample    C    T        0      0        2 
  25 chr25_27141112     AAsi    G    A        0      0        2 
  25 chr25_27141112     AKia    G    A        0      0        2 
  25 chr25_27141112     AOna    G    A        0      0        2 
  25 chr25_27141112     ASom    G    A        0      0        2 
  25 chr25_27141112     HCab    G    A        0      0        2 
  25 chr25_27141112     HPrz    G    A        0      0        2 
  25 chr25_27141112     ZBoe    G    A        0      0        2 
  25 chr25_27141112     ZGre    G    A      0.5      1        2 
  25 chr25_27141112     ZHar    G    A        0      0        2 
  25 chr25_27141112   Sample    G    A        0      0        2 
  25 chr25_27143351     AAsi    G    A        0      0        2 
  25 chr25_27143351     AKia    G    A        0      0        2 
  25 chr25_27143351     AOna    G    A        0      0        2 
  25 chr25_27143351     ASom    G    A        0      0        2 
  25 chr25_27143351     HCab    G    A        0      0        2 
  25 chr25_27143351     HPrz    G    A        0      0        2 
  25 chr25_27143351     ZBoe    G    A        0      0        2 
  25 chr25_27143351     ZGre    G    A        1      2        2 
  25 chr25_27143351     ZHar    G    A        0      0        2 
  25 chr25_27143351   Sample    G    A        0      0        2 
  25 chr25_27163887     AAsi    A    G        0      0        2 
  25 chr25_27163887     AKia    A    G      0.5      1        2 
  25 chr25_27163887     AOna    A    G        0      0        2 
  25 chr25_27163887     ASom    A    G        0      0        2 
  25 chr25_27163887     HCab    A    G        0      0        2 
  25 chr25_27163887     HPrz    A    G        0      0        2 
  25 chr25_27163887     ZBoe    A    G        0      0        2 
  25 chr25_27163887     ZGre    A    G        0      0        2 
  25 chr25_27163887     ZHar    A    G        0      0        2 
  25 chr25_27163887   Sample    A    G        0      0        2 
  25 chr25_27165170     AAsi    T    A        0      0        2 
  25 chr25_27165170     AKia    T    A        0      0        2 
  25 chr25_27165170     AOna    T    A        0      0        2 
  25 chr25_27165170     ASom    T    A        0      0        2 
  25 chr25_27165170     HCab    T    A        0      0        2 
  25 chr25_27165170     HPrz    T    A      0.5      1        2 
  25 chr25_27165170     ZBoe    T    A        0      0        2 
  25 chr25_27165170     ZGre    T    A        0      0        2 
  25 chr25_27165170     ZHar    T    A        0      0        2 
  25 chr25_27165170   Sample    T    A        0      0        2 
  25 chr25_27173371     AAsi    T    C        0      0        2 
  25 chr25_27173371     AKia    T    C        0      0        2 
  25 chr25_27173371     AOna    T    C        0      0        2 
  25 chr25_27173371     ASom    T    C        0      0        2 
  25 chr25_27173371     HCab    T    C        1      2        2 
  25 chr25_27173371     HPrz    T    C        1      2        2 
  25 chr25_27173371     ZBoe    T    C        0      0        2 
  25 chr25_27173371     ZGre    T    C        0      0        2 
  25 chr25_27173371     ZHar    T    C        0      0        2 
  25 chr25_27173371   Sample    T    C        0      0        2 
  25 chr25_27175919     AAsi    A    G        0      0        2 
  25 chr25_27175919     AKia    A    G        0      0        2 
  25 chr25_27175919     AOna    A    G        0      0        2 
  25 chr25_27175919     ASom    A    G        0      0        2 
  25 chr25_27175919     HCab    A    G        0      0        2 
  25 chr25_27175919     HPrz    A    G        0      0        2 
  25 chr25_27175919     ZBoe    A    G        0      0        2 
  25 chr25_27175919     ZGre    A    G        1      2        2 
  25 chr25_27175919     ZHar    A    G        0      0        2 
  25 chr25_27175919   Sample    A    G        0      0        2 
  25 chr25_27176217     AAsi    A    G        0      0        2 
  25 chr25_27176217     AKia    A    G        0      0        2 
  25 chr25_27176217     AOna    A    G        0      0        2 
  25 chr25_27176217     ASom    A    G        0      0        2 
  25 chr25_27176217     HCab    A    G        0      0        2 
  25 chr25_27176217     HPrz    A    G        0      0        2 
  25 chr25_27176217     ZBoe    A    G        1      2        2 
  25 chr25_27176217     ZGre    A    G        0      0        2 
  25 chr25_27176217     ZHar    A    G        0      0        2 
  25 chr25_27176217   Sample    A    G        0      0        2 
  25 chr25_27176532     AAsi    A    G        0      0        2 
  25 chr25_27176532     AKia    A    G        0      0        2 
  25 chr25_27176532     AOna    A    G        0      0        2 
  25 chr25_27176532     ASom    A    G        0      0        2 
  25 chr25_27176532     HCab    A    G        1      2        2 
  25 chr25_27176532     HPrz    A    G        1      2        2 
  25 chr25_27176532     ZBoe    A    G        0      0        2 
  25 chr25_27176532     ZGre    A    G        0      0        2 
  25 chr25_27176532     ZHar    A    G        0      0        2 
  25 chr25_27176532   Sample    A    G        0      0        2 
  25 chr25_27177138     AAsi    G    T        0      0        2 
  25 chr25_27177138     AKia    G    T        0      0        2 
  25 chr25_27177138     AOna    G    T        0      0        2 
  25 chr25_27177138     ASom    G    T        0      0        2 
  25 chr25_27177138     HCab    G    T        1      2        2 
  25 chr25_27177138     HPrz    G    T        1      2        2 
  25 chr25_27177138     ZBoe    G    T        0      0        2 
  25 chr25_27177138     ZGre    G    T        0      0        2 
  25 chr25_27177138     ZHar    G    T        0      0        2 
  25 chr25_27177138   Sample    G    T        0      0        2 
  25 chr25_27182762     AAsi    G    C        0      0        2 
  25 chr25_27182762     AKia    G    C        0      0        2 
  25 chr25_27182762     AOna    G    C        0      0        2 
  25 chr25_27182762     ASom    G    C        0      0        2 
  25 chr25_27182762     HCab    G    C        0      0        2 
  25 chr25_27182762     HPrz    G    C        0      0        2 
  25 chr25_27182762     ZBoe    G    C        0      0        2 
  25 chr25_27182762     ZGre    G    C      0.5      1        2 
  25 chr25_27182762     ZHar    G    C        0      0        2 
  25 chr25_27182762   Sample    G    C        0      0        2 
  25 chr25_27190042     AAsi    G    A        0      0        2 
  25 chr25_27190042     AKia    G    A        0      0        2 
  25 chr25_27190042     AOna    G    A        0      0        2 
  25 chr25_27190042     ASom    G    A        0      0        2 
  25 chr25_27190042     HCab    G    A        1      2        2 
  25 chr25_27190042     HPrz    G    A        1      2        2 
  25 chr25_27190042     ZBoe    G    A        0      0        2 
  25 chr25_27190042     ZGre    G    A        0      0        2 
  25 chr25_27190042     ZHar    G    A        0      0        2 
  25 chr25_27190042   Sample    G    A        0      0        2 
  25 chr25_27190165     AAsi    G    A        0      0        2 
  25 chr25_27190165     AKia    G    A        0      0        2 
  25 chr25_27190165     AOna    G    A        0      0        2 
  25 chr25_27190165     ASom    G    A        0      0        2 
  25 chr25_27190165     HCab    G    A        0      0        2 
  25 chr25_27190165     HPrz    G    A        0      0        2 
  25 chr25_27190165     ZBoe    G    A        0      0        2 
  25 chr25_27190165     ZGre    G    A        0      0        2 
  25 chr25_27190165     ZHar    G    A        1      2        2 
  25 chr25_27190165   Sample    G    A        0      0        2 
  25 chr25_27199194     AAsi    G    A        0      0        2 
  25 chr25_27199194     AKia    G    A        0      0        2 
  25 chr25_27199194     AOna    G    A        0      0        2 
  25 chr25_27199194     ASom    G    A        0      0        2 
  25 chr25_27199194     HCab    G    A        0      0        2 
  25 chr25_27199194     HPrz    G    A        0      0        2 
  25 chr25_27199194     ZBoe    G    A        1      2        2 
  25 chr25_27199194     ZGre    G    A        0      0        2 
  25 chr25_27199194     ZHar    G    A        0      0        2 
  25 chr25_27199194   Sample    G    A        0      0        2 
  25 chr25_27202251     AAsi    G    A        0      0        2 
  25 chr25_27202251     AKia    G    A        0      0        2 
  25 chr25_27202251     AOna    G    A        0      0        2 
  25 chr25_27202251     ASom    G    A        0      0        2 
  25 chr25_27202251     HCab    G    A        1      2        2 
  25 chr25_27202251     HPrz    G    A        1      2        2 
  25 chr25_27202251     ZBoe    G    A        0      0        2 
  25 chr25_27202251     ZGre    G    A        0      0        2 
  25 chr25_27202251     ZHar    G    A        0      0        2 
  25 chr25_27202251   Sample    G    A        0      0        2 
  25 chr25_27215006     AAsi    T    A        0      0        2 
  25 chr25_27215006     AKia    T    A        0      0        2 
  25 chr25_27215006     AOna    T    A        0      0        2 
  25 chr25_27215006     ASom    T    A        0      0        2 
  25 chr25_27215006     HCab    T    A        0      0        2 
  25 chr25_27215006     HPrz    T    A        0      0        2 
  25 chr25_27215006     ZBoe    T    A        0      0        2 
  25 chr25_27215006     ZGre    T    A      0.5      1        2 
  25 chr25_27215006     ZHar    T    A        0      0        2 
  25 chr25_27215006   Sample    T    A        0      0        2 
  25 chr25_27222802     AAsi    T    C        0      0        2 
  25 chr25_27222802     AKia    T    C        0      0        2 
  25 chr25_27222802     AOna    T    C        0      0        2 
  25 chr25_27222802     ASom    T    C        0      0        2 
  25 chr25_27222802     HCab    T    C        0      0        2 
  25 chr25_27222802     HPrz    T    C      0.5      1        2 
  25 chr25_27222802     ZBoe    T    C        0      0        2 
  25 chr25_27222802     ZGre    T    C        0      0        2 
  25 chr25_27222802     ZHar    T    C        0      0        2 
  25 chr25_27222802   Sample    T    C        0      0        2 
  25 chr25_27229806     AAsi    T    G      0.5      1        2 
  25 chr25_27229806     AKia    T    G        0      0        2 
  25 chr25_27229806     AOna    T    G        0      0        2 
  25 chr25_27229806     ASom    T    G        0      0        2 
  25 chr25_27229806     HCab    T    G        0      0        2 
  25 chr25_27229806     HPrz    T    G        0      0        2 
  25 chr25_27229806     ZBoe    T    G        0      0        2 
  25 chr25_27229806     ZGre    T    G        0      0        2 
  25 chr25_27229806     ZHar    T    G        0      0        2 
  25 chr25_27229806   Sample    T    G        0      0        2 
  25 chr25_27240611     AAsi    G    A        0      0        2 
  25 chr25_27240611     AKia    G    A        0      0        2 
  25 chr25_27240611     AOna    G    A        0      0        2 
  25 chr25_27240611     ASom    G    A        0      0        2 
  25 chr25_27240611     HCab    G    A        0      0        2 
  25 chr25_27240611     HPrz    G    A        0      0        2 
  25 chr25_27240611     ZBoe    G    A      0.5      1        2 
  25 chr25_27240611     ZGre    G    A        0      0        2 
  25 chr25_27240611     ZHar    G    A        0      0        2 
  25 chr25_27240611   Sample    G    A        0      0        2 
  25 chr25_27243215     AAsi    T    A        0      0        2 
  25 chr25_27243215     AKia    T    A        1      2        2 
  25 chr25_27243215     AOna    T    A        1      2        2 
  25 chr25_27243215     ASom    T    A        0      0        2 
  25 chr25_27243215     HCab    T    A        0      0        2 
  25 chr25_27243215     HPrz    T    A        0      0        2 
  25 chr25_27243215     ZBoe    T    A        0      0        2 
  25 chr25_27243215     ZGre    T    A        0      0        2 
  25 chr25_27243215     ZHar    T    A        0      0        2 
  25 chr25_27243215   Sample    T    A        0      0        2 
  25 chr25_27246329     AAsi    C    T        0      0        2 
  25 chr25_27246329     AKia    C    T        0      0        2 
  25 chr25_27246329     AOna    C    T        0      0        2 
  25 chr25_27246329     ASom    C    T        0      0        2 
  25 chr25_27246329     HCab    C    T        0      0        2 
  25 chr25_27246329     HPrz    C    T        0      0        2 
  25 chr25_27246329     ZBoe    C    T        0      0        2 
  25 chr25_27246329     ZGre    C    T      0.5      1        2 
  25 chr25_27246329     ZHar    C    T        0      0        2 
  25 chr25_27246329   Sample    C    T        0      0        2 
  25 chr25_27254170     AAsi    G    C        0      0        2 
  25 chr25_27254170     AKia    G    C        0      0        2 
  25 chr25_27254170     AOna    G    C        0      0        2 
  25 chr25_27254170     ASom    G    C        0      0        2 
  25 chr25_27254170     HCab    G    C        0      0        2 
  25 chr25_27254170     HPrz    G    C        0      0        2 
  25 chr25_27254170     ZBoe    G    C      0.5      1        2 
  25 chr25_27254170     ZGre    G    C        0      0        2 
  25 chr25_27254170     ZHar    G    C        0      0        2 
  25 chr25_27254170   Sample    G    C        0      0        2 
  25 chr25_27256412     AAsi    T    C        0      0        2 
  25 chr25_27256412     AKia    T    C        0      0        2 
  25 chr25_27256412     AOna    T    C        0      0        2 
  25 chr25_27256412     ASom    T    C        0      0        2 
  25 chr25_27256412     HCab    T    C        0      0        2 
  25 chr25_27256412     HPrz    T    C        0      0        2 
  25 chr25_27256412     ZBoe    T    C        1      2        2 
  25 chr25_27256412     ZGre    T    C        0      0        2 
  25 chr25_27256412     ZHar    T    C        0      0        2 
  25 chr25_27256412   Sample    T    C        0      0        2 
  25 chr25_27261035     AAsi    G    A        0      0        2 
  25 chr25_27261035     AKia    G    A        0      0        2 
  25 chr25_27261035     AOna    G    A        0      0        2 
  25 chr25_27261035     ASom    G    A        0      0        2 
  25 chr25_27261035     HCab    G    A        1      2        2 
  25 chr25_27261035     HPrz    G    A        1      2        2 
  25 chr25_27261035     ZBoe    G    A        0      0        2 
  25 chr25_27261035     ZGre    G    A        0      0        2 
  25 chr25_27261035     ZHar    G    A        0      0        2 
  25 chr25_27261035   Sample    G    A        0      0        2 
  25 chr25_27264367     AAsi    T    C        0      0        2 
  25 chr25_27264367     AKia    T    C        0      0        2 
  25 chr25_27264367     AOna    T    C        0      0        2 
  25 chr25_27264367     ASom    T    C        1      2        2 
  25 chr25_27264367     HCab    T    C        0      0        2 
  25 chr25_27264367     HPrz    T    C        0      0        2 
  25 chr25_27264367     ZBoe    T    C        0      0        2 
  25 chr25_27264367     ZGre    T    C        0      0        2 
  25 chr25_27264367     ZHar    T    C        0      0        2 
  25 chr25_27264367   Sample    T    C        0      0        2 
  25 chr25_27266179     AAsi    C    G        0      0        2 
  25 chr25_27266179     AKia    C    G        0      0        2 
  25 chr25_27266179     AOna    C    G        0      0        2 
  25 chr25_27266179     ASom    C    G        0      0        2 
  25 chr25_27266179     HCab    C    G        1      2        2 
  25 chr25_27266179     HPrz    C    G        1      2        2 
  25 chr25_27266179     ZBoe    C    G        0      0        2 
  25 chr25_27266179     ZGre    C    G        0      0        2 
  25 chr25_27266179     ZHar    C    G        0      0        2 
  25 chr25_27266179   Sample    C    G        0      0        2 
  25 chr25_27266292     AAsi    A    G      0.5      1        2 
  25 chr25_27266292     AKia    A    G        0      0        2 
  25 chr25_27266292     AOna    A    G        0      0        2 
  25 chr25_27266292     ASom    A    G        0      0        2 
  25 chr25_27266292     HCab    A    G        0      0        2 
  25 chr25_27266292     HPrz    A    G        0      0        2 
  25 chr25_27266292     ZBoe    A    G        0      0        2 
  25 chr25_27266292     ZGre    A    G        0      0        2 
  25 chr25_27266292     ZHar    A    G        0      0        2 
  25 chr25_27266292   Sample    A    G        1      2        2 
  25 chr25_27267162     AAsi    C    G        0      0        2 
  25 chr25_27267162     AKia    C    G        1      2        2 
  25 chr25_27267162     AOna    C    G        1      2        2 
  25 chr25_27267162     ASom    C    G        0      0        2 
  25 chr25_27267162     HCab    C    G        0      0        2 
  25 chr25_27267162     HPrz    C    G        0      0        2 
  25 chr25_27267162     ZBoe    C    G        0      0        2 
  25 chr25_27267162     ZGre    C    G        0      0        2 
  25 chr25_27267162     ZHar    C    G        0      0        2 
  25 chr25_27267162   Sample    C    G        0      0        2 
  25 chr25_27276984     AAsi    A    G        0      0        2 
  25 chr25_27276984     AKia    A    G        0      0        2 
  25 chr25_27276984     AOna    A    G      0.5      1        2 
  25 chr25_27276984     ASom    A    G        0      0        2 
  25 chr25_27276984     HCab    A    G        0      0        2 
  25 chr25_27276984     HPrz    A    G        0      0        2 
  25 chr25_27276984     ZBoe    A    G        0      0        2 
  25 chr25_27276984     ZGre    A    G        0      0        2 
  25 chr25_27276984     ZHar    A    G        0      0        2 
  25 chr25_27276984   Sample    A    G        0      0        2 
  25 chr25_27282509     AAsi    C    T        0      0        2 
  25 chr25_27282509     AKia    C    T        0      0        2 
  25 chr25_27282509     AOna    C    T        0      0        2 
  25 chr25_27282509     ASom    C    T        0      0        2 
  25 chr25_27282509     HCab    C    T        0      0        2 
  25 chr25_27282509     HPrz    C    T        0      0        2 
  25 chr25_27282509     ZBoe    C    T        1      2        2 
  25 chr25_27282509     ZGre    C    T        0      0        2 
  25 chr25_27282509     ZHar    C    T        0      0        2 
  25 chr25_27282509   Sample    C    T        0      0        2 
  25 chr25_27283974     AAsi    T    C        0      0        2 
  25 chr25_27283974     AKia    T    C      0.5      1        2 
  25 chr25_27283974     AOna    T    C        0      0        2 
  25 chr25_27283974     ASom    T    C        0      0        2 
  25 chr25_27283974     HCab    T    C        0      0        2 
  25 chr25_27283974     HPrz    T    C        0      0        2 
  25 chr25_27283974     ZBoe    T    C        0      0        2 
  25 chr25_27283974     ZGre    T    C        0      0        2 
  25 chr25_27283974     ZHar    T    C        0      0        2 
  25 chr25_27283974   Sample    T    C        0      0        2 
  25 chr25_27285111     AAsi    G    T        0      0        2 
  25 chr25_27285111     AKia    G    T        0      0        2 
  25 chr25_27285111     AOna    G    T        0      0        2 
  25 chr25_27285111     ASom    G    T        0      0        2 
  25 chr25_27285111     HCab    G    T        0      0        2 
  25 chr25_27285111     HPrz    G    T      0.5      1        2 
  25 chr25_27285111     ZBoe    G    T        0      0        2 
  25 chr25_27285111     ZGre    G    T        0      0        2 
  25 chr25_27285111     ZHar    G    T        0      0        2 
  25 chr25_27285111   Sample    G    T        0      0        2 
  25 chr25_27287853     AAsi    G    A        0      0        2 
  25 chr25_27287853     AKia    G    A        0      0        2 
  25 chr25_27287853     AOna    G    A        0      0        2 
  25 chr25_27287853     ASom    G    A        0      0        2 
  25 chr25_27287853     HCab    G    A        0      0        2 
  25 chr25_27287853     HPrz    G    A      0.5      1        2 
  25 chr25_27287853     ZBoe    G    A        0      0        2 
  25 chr25_27287853     ZGre    G    A        0      0        2 
  25 chr25_27287853     ZHar    G    A        0      0        2 
  25 chr25_27287853   Sample    G    A        0      0        2 
  25 chr25_27291658     AAsi    A    G        0      0        2 
  25 chr25_27291658     AKia    A    G        0      0        2 
  25 chr25_27291658     AOna    A    G        0      0        2 
  25 chr25_27291658     ASom    A    G        0      0        2 
  25 chr25_27291658     HCab    A    G        0      0        2 
  25 chr25_27291658     HPrz    A    G        0      0        2 
  25 chr25_27291658     ZBoe    A    G        0      0        2 
  25 chr25_27291658     ZGre    A    G        1      2        2 
  25 chr25_27291658     ZHar    A    G        0      0        2 
  25 chr25_27291658   Sample    A    G        0      0        2 
  25 chr25_27292599     AAsi    C    A      0.5      1        2 
  25 chr25_27292599     AKia    C    A        0      0        2 
  25 chr25_27292599     AOna    C    A        0      0        2 
  25 chr25_27292599     ASom    C    A        0      0        2 
  25 chr25_27292599     HCab    C    A        0      0        2 
  25 chr25_27292599     HPrz    C    A        0      0        2 
  25 chr25_27292599     ZBoe    C    A        0      0        2 
  25 chr25_27292599     ZGre    C    A        0      0        2 
  25 chr25_27292599     ZHar    C    A        0      0        2 
  25 chr25_27292599   Sample    C    A        0      0        2 
  25 chr25_27295325     AAsi    T    A        0      0        2 
  25 chr25_27295325     AKia    T    A        1      2        2 
  25 chr25_27295325     AOna    T    A        0      0        2 
  25 chr25_27295325     ASom    T    A        0      0        2 
  25 chr25_27295325     HCab    T    A        0      0        2 
  25 chr25_27295325     HPrz    T    A        0      0        2 
  25 chr25_27295325     ZBoe    T    A        0      0        2 
  25 chr25_27295325     ZGre    T    A        0      0        2 
  25 chr25_27295325     ZHar    T    A        0      0        2 
  25 chr25_27295325   Sample    T    A        0      0        2 
  25 chr25_27301509     AAsi    T    C        0      0        2 
  25 chr25_27301509     AKia    T    C        0      0        2 
  25 chr25_27301509     AOna    T    C        0      0        2 
  25 chr25_27301509     ASom    T    C        0      0        2 
  25 chr25_27301509     HCab    T    C        1      2        2 
  25 chr25_27301509     HPrz    T    C        1      2        2 
  25 chr25_27301509     ZBoe    T    C        0      0        2 
  25 chr25_27301509     ZGre    T    C        0      0        2 
  25 chr25_27301509     ZHar    T    C        0      0        2 
  25 chr25_27301509   Sample    T    C        0      0        2 
  25 chr25_27301958     AAsi    G    A        0      0        2 
  25 chr25_27301958     AKia    G    A        0      0        2 
  25 chr25_27301958     AOna    G    A        0      0        2 
  25 chr25_27301958     ASom    G    A        0      0        2 
  25 chr25_27301958     HCab    G    A        0      0        2 
  25 chr25_27301958     HPrz    G    A      0.5      1        2 
  25 chr25_27301958     ZBoe    G    A        0      0        2 
  25 chr25_27301958     ZGre    G    A        0      0        2 
  25 chr25_27301958     ZHar    G    A        0      0        2 
  25 chr25_27301958   Sample    G    A        0      0        2 
  25 chr25_27302590     AAsi    C    T        0      0        2 
  25 chr25_27302590     AKia    C    T        0      0        2 
  25 chr25_27302590     AOna    C    T        0      0        2 
  25 chr25_27302590     ASom    C    T        1      2        2 
  25 chr25_27302590     HCab    C    T        0      0        2 
  25 chr25_27302590     HPrz    C    T        0      0        2 
  25 chr25_27302590     ZBoe    C    T        0      0        2 
  25 chr25_27302590     ZGre    C    T        0      0        2 
  25 chr25_27302590     ZHar    C    T        0      0        2 
  25 chr25_27302590   Sample    C    T        0      0        2 
  25 chr25_27308591     AAsi    G    A        0      0        2 
  25 chr25_27308591     AKia    G    A        0      0        2 
  25 chr25_27308591     AOna    G    A        0      0        2 
  25 chr25_27308591     ASom    G    A        0      0        2 
  25 chr25_27308591     HCab    G    A        0      0        2 
  25 chr25_27308591     HPrz    G    A        0      0        2 
  25 chr25_27308591     ZBoe    G    A        0      0        2 
  25 chr25_27308591     ZGre    G    A        1      2        2 
  25 chr25_27308591     ZHar    G    A        0      0        2 
  25 chr25_27308591   Sample    G    A        0      0        2 
  25 chr25_27320264     AAsi    C    A        0      0        2 
  25 chr25_27320264     AKia    C    A        0      0        2 
  25 chr25_27320264     AOna    C    A      0.5      1        2 
  25 chr25_27320264     ASom    C    A        0      0        2 
  25 chr25_27320264     HCab    C    A        0      0        2 
  25 chr25_27320264     HPrz    C    A        0      0        2 
  25 chr25_27320264     ZBoe    C    A        0      0        2 
  25 chr25_27320264     ZGre    C    A        0      0        2 
  25 chr25_27320264     ZHar    C    A        0      0        2 
  25 chr25_27320264   Sample    C    A        0      0        2 
  25 chr25_27321159     AAsi    A    C        0      0        2 
  25 chr25_27321159     AKia    A    C        0      0        2 
  25 chr25_27321159     AOna    A    C        0      0        2 
  25 chr25_27321159     ASom    A    C        0      0        2 
  25 chr25_27321159     HCab    A    C        0      0        2 
  25 chr25_27321159     HPrz    A    C        0      0        2 
  25 chr25_27321159     ZBoe    A    C        1      2        2 
  25 chr25_27321159     ZGre    A    C        0      0        2 
  25 chr25_27321159     ZHar    A    C        0      0        2 
  25 chr25_27321159   Sample    A    C        0      0        2 
  25 chr25_27323971     AAsi    G    C        0      0        2 
  25 chr25_27323971     AKia    G    C        0      0        2 
  25 chr25_27323971     AOna    G    C        0      0        2 
  25 chr25_27323971     ASom    G    C        0      0        2 
  25 chr25_27323971     HCab    G    C        0      0        2 
  25 chr25_27323971     HPrz    G    C        0      0        2 
  25 chr25_27323971     ZBoe    G    C        0      0        2 
  25 chr25_27323971     ZGre    G    C        0      0        2 
  25 chr25_27323971     ZHar    G    C      0.5      1        2 
  25 chr25_27323971   Sample    G    C        0      0        2 
  25 chr25_27325772     AAsi    G    C        0      0        2 
  25 chr25_27325772     AKia    G    C        0      0        2 
  25 chr25_27325772     AOna    G    C        0      0        2 
  25 chr25_27325772     ASom    G    C        0      0        2 
  25 chr25_27325772     HCab    G    C        0      0        2 
  25 chr25_27325772     HPrz    G    C        0      0        2 
  25 chr25_27325772     ZBoe    G    C        0      0        2 
  25 chr25_27325772     ZGre    G    C        0      0        2 
  25 chr25_27325772     ZHar    G    C      0.5      1        2 
  25 chr25_27325772   Sample    G    C        0      0        2 
  25 chr25_27328414     AAsi    C    G        0      0        2 
  25 chr25_27328414     AKia    C    G        0      0        2 
  25 chr25_27328414     AOna    C    G        0      0        2 
  25 chr25_27328414     ASom    C    G        1      2        2 
  25 chr25_27328414     HCab    C    G        0      0        2 
  25 chr25_27328414     HPrz    C    G        0      0        2 
  25 chr25_27328414     ZBoe    C    G        0      0        2 
  25 chr25_27328414     ZGre    C    G        0      0        2 
  25 chr25_27328414     ZHar    C    G        0      0        2 
  25 chr25_27328414   Sample    C    G        0      0        2 
  25 chr25_27333324     AAsi    C    T        0      0        2 
  25 chr25_27333324     AKia    C    T        0      0        2 
  25 chr25_27333324     AOna    C    T        0      0        2 
  25 chr25_27333324     ASom    C    T        0      0        2 
  25 chr25_27333324     HCab    C    T        1      2        2 
  25 chr25_27333324     HPrz    C    T        1      2        2 
  25 chr25_27333324     ZBoe    C    T        0      0        2 
  25 chr25_27333324     ZGre    C    T        0      0        2 
  25 chr25_27333324     ZHar    C    T        0      0        2 
  25 chr25_27333324   Sample    C    T        0      0        2 
  25 chr25_27342233     AAsi    G    C        0      0        2 
  25 chr25_27342233     AKia    G    C        0      0        2 
  25 chr25_27342233     AOna    G    C        0      0        2 
  25 chr25_27342233     ASom    G    C        0      0        2 
  25 chr25_27342233     HCab    G    C        0      0        2 
  25 chr25_27342233     HPrz    G    C        0      0        2 
  25 chr25_27342233     ZBoe    G    C        0      0        2 
  25 chr25_27342233     ZGre    G    C        0      0        2 
  25 chr25_27342233     ZHar    G    C        1      2        2 
  25 chr25_27342233   Sample    G    C        0      0        2 
  25 chr25_27353586     AAsi    C    T        0      0        2 
  25 chr25_27353586     AKia    C    T        0      0        2 
  25 chr25_27353586     AOna    C    T        0      0        2 
  25 chr25_27353586     ASom    C    T        0      0        2 
  25 chr25_27353586     HCab    C    T        1      2        2 
  25 chr25_27353586     HPrz    C    T        1      2        2 
  25 chr25_27353586     ZBoe    C    T        0      0        2 
  25 chr25_27353586     ZGre    C    T        0      0        2 
  25 chr25_27353586     ZHar    C    T        0      0        2 
  25 chr25_27353586   Sample    C    T        0      0        2 
  25 chr25_27384317     AAsi    C    T        0      0        2 
  25 chr25_27384317     AKia    C    T        0      0        2 
  25 chr25_27384317     AOna    C    T        0      0        2 
  25 chr25_27384317     ASom    C    T        0      0        2 
  25 chr25_27384317     HCab    C    T        1      2        2 
  25 chr25_27384317     HPrz    C    T        1      2        2 
  25 chr25_27384317     ZBoe    C    T        0      0        2 
  25 chr25_27384317     ZGre    C    T        0      0        2 
  25 chr25_27384317     ZHar    C    T        0      0        2 
  25 chr25_27384317   Sample    C    T        0      0        2 
  25 chr25_27396662     AAsi    C    T        0      0        2 
  25 chr25_27396662     AKia    C    T        0      0        2 
  25 chr25_27396662     AOna    C    T      0.5      1        2 
  25 chr25_27396662     ASom    C    T        0      0        2 
  25 chr25_27396662     HCab    C    T        0      0        2 
  25 chr25_27396662     HPrz    C    T        0      0        2 
  25 chr25_27396662     ZBoe    C    T        0      0        2 
  25 chr25_27396662     ZGre    C    T        0      0        2 
  25 chr25_27396662     ZHar    C    T        0      0        2 
  25 chr25_27396662   Sample    C    T        0      0        2 
  25 chr25_27409268     AAsi    A    C        0      0        2 
  25 chr25_27409268     AKia    A    C        0      0        2 
  25 chr25_27409268     AOna    A    C        0      0        2 
  25 chr25_27409268     ASom    A    C        0      0        2 
  25 chr25_27409268     HCab    A    C        1      2        2 
  25 chr25_27409268     HPrz    A    C        1      2        2 
  25 chr25_27409268     ZBoe    A    C        0      0        2 
  25 chr25_27409268     ZGre    A    C        0      0        2 
  25 chr25_27409268     ZHar    A    C        0      0        2 
  25 chr25_27409268   Sample    A    C        0      0        2 
  25 chr25_27414621     AAsi    A    G        0      0        2 
  25 chr25_27414621     AKia    A    G        0      0        2 
  25 chr25_27414621     AOna    A    G      0.5      1        2 
  25 chr25_27414621     ASom    A    G        0      0        2 
  25 chr25_27414621     HCab    A    G        0      0        2 
  25 chr25_27414621     HPrz    A    G        0      0        2 
  25 chr25_27414621     ZBoe    A    G        0      0        2 
  25 chr25_27414621     ZGre    A    G        0      0        2 
  25 chr25_27414621     ZHar    A    G        0      0        2 
  25 chr25_27414621   Sample    A    G        0      0        2 
  25 chr25_27418765     AAsi    C    T        0      0        2 
  25 chr25_27418765     AKia    C    T        0      0        2 
  25 chr25_27418765     AOna    C    T        0      0        2 
  25 chr25_27418765     ASom    C    T        1      2        2 
  25 chr25_27418765     HCab    C    T        0      0        2 
  25 chr25_27418765     HPrz    C    T        0      0        2 
  25 chr25_27418765     ZBoe    C    T        0      0        2 
  25 chr25_27418765     ZGre    C    T        0      0        2 
  25 chr25_27418765     ZHar    C    T        0      0        2 
  25 chr25_27418765   Sample    C    T        0      0        2 
  25 chr25_27419531     AAsi    A    G        0      0        2 
  25 chr25_27419531     AKia    A    G        0      0        2 
  25 chr25_27419531     AOna    A    G        0      0        2 
  25 chr25_27419531     ASom    A    G        0      0        2 
  25 chr25_27419531     HCab    A    G        0      0        2 
  25 chr25_27419531     HPrz    A    G      0.5      1        2 
  25 chr25_27419531     ZBoe    A    G        0      0        2 
  25 chr25_27419531     ZGre    A    G        0      0        2 
  25 chr25_27419531     ZHar    A    G        0      0        2 
  25 chr25_27419531   Sample    A    G        0      0        2 
  25 chr25_27428669     AAsi    G    A        1      2        2 
  25 chr25_27428669     AKia    G    A        0      0        2 
  25 chr25_27428669     AOna    G    A        0      0        2 
  25 chr25_27428669     ASom    G    A        1      2        2 
  25 chr25_27428669     HCab    G    A        0      0        2 
  25 chr25_27428669     HPrz    G    A        0      0        2 
  25 chr25_27428669     ZBoe    G    A        0      0        2 
  25 chr25_27428669     ZGre    G    A        0      0        2 
  25 chr25_27428669     ZHar    G    A        0      0        2 
  25 chr25_27428669   Sample    G    A        1      2        2 
  25 chr25_27428761     AAsi    A    T        0      0        2 
  25 chr25_27428761     AKia    A    T        0      0        2 
  25 chr25_27428761     AOna    A    T        0      0        2 
  25 chr25_27428761     ASom    A    T        0      0        2 
  25 chr25_27428761     HCab    A    T        0      0        2 
  25 chr25_27428761     HPrz    A    T      0.5      1        2 
  25 chr25_27428761     ZBoe    A    T        0      0        2 
  25 chr25_27428761     ZGre    A    T        0      0        2 
  25 chr25_27428761     ZHar    A    T        0      0        2 
  25 chr25_27428761   Sample    A    T        0      0        2 
  25 chr25_27429034     AAsi    A    C        1      2        2 
  25 chr25_27429034     AKia    A    C        0      0        2 
  25 chr25_27429034     AOna    A    C        0      0        2 
  25 chr25_27429034     ASom    A    C        1      2        2 
  25 chr25_27429034     HCab    A    C        0      0        2 
  25 chr25_27429034     HPrz    A    C        0      0        2 
  25 chr25_27429034     ZBoe    A    C        0      0        2 
  25 chr25_27429034     ZGre    A    C        0      0        2 
  25 chr25_27429034     ZHar    A    C        0      0        2 
  25 chr25_27429034   Sample    A    C        1      2        2 
  25 chr25_27429105     AAsi    A    T        0      0        2 
  25 chr25_27429105     AKia    A    T        0      0        2 
  25 chr25_27429105     AOna    A    T      0.5      1        2 
  25 chr25_27429105     ASom    A    T        0      0        2 
  25 chr25_27429105     HCab    A    T        0      0        2 
  25 chr25_27429105     HPrz    A    T        0      0        2 
  25 chr25_27429105     ZBoe    A    T        0      0        2 
  25 chr25_27429105     ZGre    A    T        0      0        2 
  25 chr25_27429105     ZHar    A    T        0      0        2 
  25 chr25_27429105   Sample    A    T        0      0        2 
  25 chr25_27430782     AAsi    C    T        0      0        2 
  25 chr25_27430782     AKia    C    T        0      0        2 
  25 chr25_27430782     AOna    C    T        0      0        2 
  25 chr25_27430782     ASom    C    T        0      0        2 
  25 chr25_27430782     HCab    C    T        0      0        2 
  25 chr25_27430782     HPrz    C    T        0      0        2 
  25 chr25_27430782     ZBoe    C    T        0      0        2 
  25 chr25_27430782     ZGre    C    T        1      2        2 
  25 chr25_27430782     ZHar    C    T        0      0        2 
  25 chr25_27430782   Sample    C    T        0      0        2 
  25 chr25_27432038     AAsi    T    C        0      0        2 
  25 chr25_27432038     AKia    T    C        0      0        2 
  25 chr25_27432038     AOna    T    C        0      0        2 
  25 chr25_27432038     ASom    T    C        0      0        2 
  25 chr25_27432038     HCab    T    C        0      0        2 
  25 chr25_27432038     HPrz    T    C      0.5      1        2 
  25 chr25_27432038     ZBoe    T    C        0      0        2 
  25 chr25_27432038     ZGre    T    C        0      0        2 
  25 chr25_27432038     ZHar    T    C        0      0        2 
  25 chr25_27432038   Sample    T    C        0      0        2 
  25 chr25_27438433     AAsi    T    C        0      0        2 
  25 chr25_27438433     AKia    T    C        0      0        2 
  25 chr25_27438433     AOna    T    C        0      0        2 
  25 chr25_27438433     ASom    T    C        0      0        2 
  25 chr25_27438433     HCab    T    C        1      2        2 
  25 chr25_27438433     HPrz    T    C        1      2        2 
  25 chr25_27438433     ZBoe    T    C        0      0        2 
  25 chr25_27438433     ZGre    T    C        0      0        2 
  25 chr25_27438433     ZHar    T    C        0      0        2 
  25 chr25_27438433   Sample    T    C        0      0        2 
  25 chr25_27441330     AAsi    G    A        0      0        2 
  25 chr25_27441330     AKia    G    A        0      0        2 
  25 chr25_27441330     AOna    G    A      0.5      1        2 
  25 chr25_27441330     ASom    G    A        0      0        2 
  25 chr25_27441330     HCab    G    A        0      0        2 
  25 chr25_27441330     HPrz    G    A        0      0        2 
  25 chr25_27441330     ZBoe    G    A        0      0        2 
  25 chr25_27441330     ZGre    G    A        0      0        2 
  25 chr25_27441330     ZHar    G    A        0      0        2 
  25 chr25_27441330   Sample    G    A        0      0        2 
  25 chr25_27443112     AAsi    A    G        0      0        2 
  25 chr25_27443112     AKia    A    G        0      0        2 
  25 chr25_27443112     AOna    A    G        0      0        2 
  25 chr25_27443112     ASom    A    G        0      0        2 
  25 chr25_27443112     HCab    A    G        0      0        2 
  25 chr25_27443112     HPrz    A    G        0      0        2 
  25 chr25_27443112     ZBoe    A    G        0      0        2 
  25 chr25_27443112     ZGre    A    G        0      0        2 
  25 chr25_27443112     ZHar    A    G        1      2        2 
  25 chr25_27443112   Sample    A    G        0      0        2 
  25 chr25_27446351     AAsi    A    G        1      2        2 
  25 chr25_27446351     AKia    A    G        0      0        2 
  25 chr25_27446351     AOna    A    G        0      0        2 
  25 chr25_27446351     ASom    A    G        1      2        2 
  25 chr25_27446351     HCab    A    G        0      0        2 
  25 chr25_27446351     HPrz    A    G        0      0        2 
  25 chr25_27446351     ZBoe    A    G        0      0        2 
  25 chr25_27446351     ZGre    A    G        0      0        2 
  25 chr25_27446351     ZHar    A    G        0      0        2 
  25 chr25_27446351   Sample    A    G        1      2        2 
  25 chr25_27462680     AAsi    A    G        0      0        2 
  25 chr25_27462680     AKia    A    G        0      0        2 
  25 chr25_27462680     AOna    A    G      0.5      1        2 
  25 chr25_27462680     ASom    A    G        0      0        2 
  25 chr25_27462680     HCab    A    G        0      0        2 
  25 chr25_27462680     HPrz    A    G        0      0        2 
  25 chr25_27462680     ZBoe    A    G        0      0        2 
  25 chr25_27462680     ZGre    A    G        0      0        2 
  25 chr25_27462680     ZHar    A    G        0      0        2 
  25 chr25_27462680   Sample    A    G        0      0        2 
  25 chr25_27463100     AAsi    T    C        0      0        2 
  25 chr25_27463100     AKia    T    C        1      2        2 
  25 chr25_27463100     AOna    T    C      0.5      1        2 
  25 chr25_27463100     ASom    T    C        0      0        2 
  25 chr25_27463100     HCab    T    C        0      0        2 
  25 chr25_27463100     HPrz    T    C        0      0        2 
  25 chr25_27463100     ZBoe    T    C        0      0        2 
  25 chr25_27463100     ZGre    T    C        0      0        2 
  25 chr25_27463100     ZHar    T    C        0      0        2 
  25 chr25_27463100   Sample    T    C        0      0        2 
  25 chr25_27468259     AAsi    C    T        0      0        2 
  25 chr25_27468259     AKia    C    T        0      0        2 
  25 chr25_27468259     AOna    C    T        0      0        2 
  25 chr25_27468259     ASom    C    T        0      0        2 
  25 chr25_27468259     HCab    C    T        0      0        2 
  25 chr25_27468259     HPrz    C    T        0      0        2 
  25 chr25_27468259     ZBoe    C    T        0      0        2 
  25 chr25_27468259     ZGre    C    T        1      2        2 
  25 chr25_27468259     ZHar    C    T        0      0        2 
  25 chr25_27468259   Sample    C    T        0      0        2 
  25 chr25_27468268     AAsi    T    C        0      0        2 
  25 chr25_27468268     AKia    T    C        0      0        2 
  25 chr25_27468268     AOna    T    C        0      0        2 
  25 chr25_27468268     ASom    T    C        0      0        2 
  25 chr25_27468268     HCab    T    C        0      0        2 
  25 chr25_27468268     HPrz    T    C        0      0        2 
  25 chr25_27468268     ZBoe    T    C      0.5      1        2 
  25 chr25_27468268     ZGre    T    C        0      0        2 
  25 chr25_27468268     ZHar    T    C        0      0        2 
  25 chr25_27468268   Sample    T    C        0      0        2 
  25 chr25_27474103     AAsi    G    T        1      2        2 
  25 chr25_27474103     AKia    G    T        1      2        2 
  25 chr25_27474103     AOna    G    T        0      0        2 
  25 chr25_27474103     ASom    G    T        1      2        2 
  25 chr25_27474103     HCab    G    T        0      0        2 
  25 chr25_27474103     HPrz    G    T        0      0        2 
  25 chr25_27474103     ZBoe    G    T        0      0        2 
  25 chr25_27474103     ZGre    G    T        0      0        2 
  25 chr25_27474103     ZHar    G    T        0      0        2 
  25 chr25_27474103   Sample    G    T        1      2        2 
  25 chr25_27474107     AAsi    A    G        0      0        2 
  25 chr25_27474107     AKia    A    G        0      0        2 
  25 chr25_27474107     AOna    A    G        0      0        2 
  25 chr25_27474107     ASom    A    G        1      2        2 
  25 chr25_27474107     HCab    A    G        0      0        2 
  25 chr25_27474107     HPrz    A    G        0      0        2 
  25 chr25_27474107     ZBoe    A    G        0      0        2 
  25 chr25_27474107     ZGre    A    G        0      0        2 
  25 chr25_27474107     ZHar    A    G        0      0        2 
  25 chr25_27474107   Sample    A    G        0      0        2 
  25 chr25_27475439     AAsi    C    G        0      0        2 
  25 chr25_27475439     AKia    C    G        1      2        2 
  25 chr25_27475439     AOna    C    G      0.5      1        2 
  25 chr25_27475439     ASom    C    G        0      0        2 
  25 chr25_27475439     HCab    C    G        0      0        2 
  25 chr25_27475439     HPrz    C    G        0      0        2 
  25 chr25_27475439     ZBoe    C    G        0      0        2 
  25 chr25_27475439     ZGre    C    G        0      0        2 
  25 chr25_27475439     ZHar    C    G        0      0        2 
  25 chr25_27475439   Sample    C    G        0      0        2 
  25 chr25_27487628     AAsi    T    C        0      0        2 
  25 chr25_27487628     AKia    T    C        0      0        2 
  25 chr25_27487628     AOna    T    C        0      0        2 
  25 chr25_27487628     ASom    T    C        0      0        2 
  25 chr25_27487628     HCab    T    C        0      0        2 
  25 chr25_27487628     HPrz    T    C        0      0        2 
  25 chr25_27487628     ZBoe    T    C        0      0        2 
  25 chr25_27487628     ZGre    T    C        0      0        2 
  25 chr25_27487628     ZHar    T    C        1      2        2 
  25 chr25_27487628   Sample    T    C        0      0        2 
  25 chr25_27489521     AAsi    A    G        0      0        2 
  25 chr25_27489521     AKia    A    G        0      0        2 
  25 chr25_27489521     AOna    A    G        0      0        2 
  25 chr25_27489521     ASom    A    G        0      0        2 
  25 chr25_27489521     HCab    A    G        1      2        2 
  25 chr25_27489521     HPrz    A    G        1      2        2 
  25 chr25_27489521     ZBoe    A    G        0      0        2 
  25 chr25_27489521     ZGre    A    G        0      0        2 
  25 chr25_27489521     ZHar    A    G        0      0        2 
  25 chr25_27489521   Sample    A    G        0      0        2 
  25 chr25_27490311     AAsi    C    T        0      0        2 
  25 chr25_27490311     AKia    C    T        0      0        2 
  25 chr25_27490311     AOna    C    T        0      0        2 
  25 chr25_27490311     ASom    C    T        0      0        2 
  25 chr25_27490311     HCab    C    T        1      2        2 
  25 chr25_27490311     HPrz    C    T        1      2        2 
  25 chr25_27490311     ZBoe    C    T        0      0        2 
  25 chr25_27490311     ZGre    C    T        0      0        2 
  25 chr25_27490311     ZHar    C    T        0      0        2 
  25 chr25_27490311   Sample    C    T        0      0        2 
  25 chr25_27491096     AAsi    C    A        0      0        2 
  25 chr25_27491096     AKia    C    A        0      0        2 
  25 chr25_27491096     AOna    C    A        0      0        2 
  25 chr25_27491096     ASom    C    A        0      0        2 
  25 chr25_27491096     HCab    C    A        0      0        2 
  25 chr25_27491096     HPrz    C    A        0      0        2 
  25 chr25_27491096     ZBoe    C    A      0.5      1        2 
  25 chr25_27491096     ZGre    C    A        0      0        2 
  25 chr25_27491096     ZHar    C    A        0      0        2 
  25 chr25_27491096   Sample    C    A        0      0        2 
  25 chr25_27500030     AAsi    A    G        0      0        2 
  25 chr25_27500030     AKia    A    G        0      0        2 
  25 chr25_27500030     AOna    A    G        0      0        2 
  25 chr25_27500030     ASom    A    G        0      0        2 
  25 chr25_27500030     HCab    A    G      0.5      1        2 
  25 chr25_27500030     HPrz    A    G        0      0        2 
  25 chr25_27500030     ZBoe    A    G        0      0        2 
  25 chr25_27500030     ZGre    A    G        0      0        2 
  25 chr25_27500030     ZHar    A    G        0      0        2 
  25 chr25_27500030   Sample    A    G        0      0        2 
  25 chr25_27500812     AAsi    T    C        0      0        2 
  25 chr25_27500812     AKia    T    C        0      0        2 
  25 chr25_27500812     AOna    T    C        0      0        2 
  25 chr25_27500812     ASom    T    C        0      0        2 
  25 chr25_27500812     HCab    T    C        0      0        2 
  25 chr25_27500812     HPrz    T    C        0      0        2 
  25 chr25_27500812     ZBoe    T    C      0.5      1        2 
  25 chr25_27500812     ZGre    T    C        0      0        2 
  25 chr25_27500812     ZHar    T    C        0      0        2 
  25 chr25_27500812   Sample    T    C        0      0        2 
  25 chr25_27503694     AAsi    G    C        0      0        2 
  25 chr25_27503694     AKia    G    C        1      2        2 
  25 chr25_27503694     AOna    G    C        0      0        2 
  25 chr25_27503694     ASom    G    C        0      0        2 
  25 chr25_27503694     HCab    G    C        0      0        2 
  25 chr25_27503694     HPrz    G    C        0      0        2 
  25 chr25_27503694     ZBoe    G    C        0      0        2 
  25 chr25_27503694     ZGre    G    C        0      0        2 
  25 chr25_27503694     ZHar    G    C        0      0        2 
  25 chr25_27503694   Sample    G    C        0      0        2 
  25 chr25_27504506     AAsi    T    C        0      0        2 
  25 chr25_27504506     AKia    T    C        0      0        2 
  25 chr25_27504506     AOna    T    C        0      0        2 
  25 chr25_27504506     ASom    T    C        0      0        2 
  25 chr25_27504506     HCab    T    C        1      2        2 
  25 chr25_27504506     HPrz    T    C        1      2        2 
  25 chr25_27504506     ZBoe    T    C        0      0        2 
  25 chr25_27504506     ZGre    T    C        0      0        2 
  25 chr25_27504506     ZHar    T    C        0      0        2 
  25 chr25_27504506   Sample    T    C        0      0        2 
  25 chr25_27510196     AAsi    A    C        1      2        2 
  25 chr25_27510196     AKia    A    C        0      0        2 
  25 chr25_27510196     AOna    A    C        0      0        2 
  25 chr25_27510196     ASom    A    C        1      2        2 
  25 chr25_27510196     HCab    A    C        0      0        2 
  25 chr25_27510196     HPrz    A    C        0      0        2 
  25 chr25_27510196     ZBoe    A    C        0      0        2 
  25 chr25_27510196     ZGre    A    C        0      0        2 
  25 chr25_27510196     ZHar    A    C        0      0        2 
  25 chr25_27510196   Sample    A    C        1      2        2 
  25 chr25_27512992     AAsi    A    G        0      0        2 
  25 chr25_27512992     AKia    A    G        0      0        2 
  25 chr25_27512992     AOna    A    G        0      0        2 
  25 chr25_27512992     ASom    A    G        0      0        2 
  25 chr25_27512992     HCab    A    G        1      2        2 
  25 chr25_27512992     HPrz    A    G        1      2        2 
  25 chr25_27512992     ZBoe    A    G        0      0        2 
  25 chr25_27512992     ZGre    A    G        0      0        2 
  25 chr25_27512992     ZHar    A    G        0      0        2 
  25 chr25_27512992   Sample    A    G        0      0        2 
  25 chr25_27513085     AAsi    T    C        0      0        2 
  25 chr25_27513085     AKia    T    C        0      0        2 
  25 chr25_27513085     AOna    T    C        1      2        2 
  25 chr25_27513085     ASom    T    C        0      0        2 
  25 chr25_27513085     HCab    T    C        0      0        2 
  25 chr25_27513085     HPrz    T    C        0      0        2 
  25 chr25_27513085     ZBoe    T    C        0      0        2 
  25 chr25_27513085     ZGre    T    C        0      0        2 
  25 chr25_27513085     ZHar    T    C        0      0        2 
  25 chr25_27513085   Sample    T    C        1      2        2 
  25 chr25_27514427     AAsi    A    C        0      0        2 
  25 chr25_27514427     AKia    A    C        0      0        2 
  25 chr25_27514427     AOna    A    C        0      0        2 
  25 chr25_27514427     ASom    A    C        1      2        2 
  25 chr25_27514427     HCab    A    C        0      0        2 
  25 chr25_27514427     HPrz    A    C        0      0        2 
  25 chr25_27514427     ZBoe    A    C        0      0        2 
  25 chr25_27514427     ZGre    A    C        0      0        2 
  25 chr25_27514427     ZHar    A    C        0      0        2 
  25 chr25_27514427   Sample    A    C        0      0        2 
  25 chr25_27521428     AAsi    G    A        0      0        2 
  25 chr25_27521428     AKia    G    A        0      0        2 
  25 chr25_27521428     AOna    G    A        0      0        2 
  25 chr25_27521428     ASom    G    A        0      0        2 
  25 chr25_27521428     HCab    G    A        0      0        2 
  25 chr25_27521428     HPrz    G    A        0      0        2 
  25 chr25_27521428     ZBoe    G    A        0      0        2 
  25 chr25_27521428     ZGre    G    A        0      0        2 
  25 chr25_27521428     ZHar    G    A        1      2        2 
  25 chr25_27521428   Sample    G    A        0      0        2 
  25 chr25_27521666     AAsi    A    G      0.5      1        2 
  25 chr25_27521666     AKia    A    G        0      0        2 
  25 chr25_27521666     AOna    A    G        0      0        2 
  25 chr25_27521666     ASom    A    G        0      0        2 
  25 chr25_27521666     HCab    A    G        0      0        2 
  25 chr25_27521666     HPrz    A    G        0      0        2 
  25 chr25_27521666     ZBoe    A    G      0.5      1        2 
  25 chr25_27521666     ZGre    A    G        1      2        2 
  25 chr25_27521666     ZHar    A    G        1      2        2 
  25 chr25_27521666   Sample    A    G        0      0        2 
  25 chr25_27521827     AAsi    A    G        0      0        2 
  25 chr25_27521827     AKia    A    G        0      0        2 
  25 chr25_27521827     AOna    A    G        0      0        2 
  25 chr25_27521827     ASom    A    G        0      0        2 
  25 chr25_27521827     HCab    A    G        0      0        2 
  25 chr25_27521827     HPrz    A    G        0      0        2 
  25 chr25_27521827     ZBoe    A    G        0      0        2 
  25 chr25_27521827     ZGre    A    G        0      0        2 
  25 chr25_27521827     ZHar    A    G        1      2        2 
  25 chr25_27521827   Sample    A    G        0      0        2 
  25 chr25_27529291     AAsi    A    G        0      0        2 
  25 chr25_27529291     AKia    A    G        0      0        2 
  25 chr25_27529291     AOna    A    G        0      0        2 
  25 chr25_27529291     ASom    A    G        0      0        2 
  25 chr25_27529291     HCab    A    G        0      0        2 
  25 chr25_27529291     HPrz    A    G      0.5      1        2 
  25 chr25_27529291     ZBoe    A    G        0      0        2 
  25 chr25_27529291     ZGre    A    G        0      0        2 
  25 chr25_27529291     ZHar    A    G        0      0        2 
  25 chr25_27529291   Sample    A    G        0      0        2 
  25 chr25_27529960     AAsi    G    C        0      0        2 
  25 chr25_27529960     AKia    G    C        0      0        2 
  25 chr25_27529960     AOna    G    C        0      0        2 
  25 chr25_27529960     ASom    G    C        0      0        2 
  25 chr25_27529960     HCab    G    C      0.5      1        2 
  25 chr25_27529960     HPrz    G    C      0.5      1        2 
  25 chr25_27529960     ZBoe    G    C        0      0        2 
  25 chr25_27529960     ZGre    G    C        0      0        2 
  25 chr25_27529960     ZHar    G    C        0      0        2 
  25 chr25_27529960   Sample    G    C        0      0        2 
  25 chr25_27535727     AAsi    A    T        0      0        2 
  25 chr25_27535727     AKia    A    T        0      0        2 
  25 chr25_27535727     AOna    A    T      0.5      1        2 
  25 chr25_27535727     ASom    A    T        0      0        2 
  25 chr25_27535727     HCab    A    T        0      0        2 
  25 chr25_27535727     HPrz    A    T        0      0        2 
  25 chr25_27535727     ZBoe    A    T        0      0        2 
  25 chr25_27535727     ZGre    A    T        0      0        2 
  25 chr25_27535727     ZHar    A    T        0      0        2 
  25 chr25_27535727   Sample    A    T        0      0        2 
  25 chr25_27538686     AAsi    C    G        0      0        2 
  25 chr25_27538686     AKia    C    G        0      0        2 
  25 chr25_27538686     AOna    C    G        0      0        2 
  25 chr25_27538686     ASom    C    G        0      0        2 
  25 chr25_27538686     HCab    C    G        0      0        2 
  25 chr25_27538686     HPrz    C    G        0      0        2 
  25 chr25_27538686     ZBoe    C    G        1      2        2 
  25 chr25_27538686     ZGre    C    G        0      0        2 
  25 chr25_27538686     ZHar    C    G        0      0        2 
  25 chr25_27538686   Sample    C    G        0      0        2 
  25 chr25_27539558     AAsi    A    G        0      0        2 
  25 chr25_27539558     AKia    A    G        0      0        2 
  25 chr25_27539558     AOna    A    G        0      0        2 
  25 chr25_27539558     ASom    A    G        0      0        2 
  25 chr25_27539558     HCab    A    G        0      0        2 
  25 chr25_27539558     HPrz    A    G        0      0        2 
  25 chr25_27539558     ZBoe    A    G        0      0        2 
  25 chr25_27539558     ZGre    A    G        0      0        2 
  25 chr25_27539558     ZHar    A    G        1      2        2 
  25 chr25_27539558   Sample    A    G        0      0        2 
  25 chr25_27555135     AAsi    A    G        0      0        2 
  25 chr25_27555135     AKia    A    G        0      0        2 
  25 chr25_27555135     AOna    A    G        0      0        2 
  25 chr25_27555135     ASom    A    G        0      0        2 
  25 chr25_27555135     HCab    A    G        0      0        2 
  25 chr25_27555135     HPrz    A    G        0      0        2 
  25 chr25_27555135     ZBoe    A    G        1      2        2 
  25 chr25_27555135     ZGre    A    G        0      0        2 
  25 chr25_27555135     ZHar    A    G        0      0        2 
  25 chr25_27555135   Sample    A    G        0      0        2 
  25 chr25_27557665     AAsi    G    A        0      0        2 
  25 chr25_27557665     AKia    G    A        0      0        2 
  25 chr25_27557665     AOna    G    A      0.5      1        2 
  25 chr25_27557665     ASom    G    A        0      0        2 
  25 chr25_27557665     HCab    G    A        0      0        2 
  25 chr25_27557665     HPrz    G    A        0      0        2 
  25 chr25_27557665     ZBoe    G    A        0      0        2 
  25 chr25_27557665     ZGre    G    A        0      0        2 
  25 chr25_27557665     ZHar    G    A        0      0        2 
  25 chr25_27557665   Sample    G    A        0      0        2 
  25 chr25_27560488     AAsi    G    A        0      0        2 
  25 chr25_27560488     AKia    G    A        0      0        2 
  25 chr25_27560488     AOna    G    A        0      0        2 
  25 chr25_27560488     ASom    G    A        0      0        2 
  25 chr25_27560488     HCab    G    A      0.5      1        2 
  25 chr25_27560488     HPrz    G    A      0.5      1        2 
  25 chr25_27560488     ZBoe    G    A        0      0        2 
  25 chr25_27560488     ZGre    G    A        0      0        2 
  25 chr25_27560488     ZHar    G    A        0      0        2 
  25 chr25_27560488   Sample    G    A        0      0        2 
  25 chr25_27564785     AAsi    T    G        0      0        2 
  25 chr25_27564785     AKia    T    G        0      0        2 
  25 chr25_27564785     AOna    T    G        0      0        2 
  25 chr25_27564785     ASom    T    G        0      0        2 
  25 chr25_27564785     HCab    T    G        0      0        2 
  25 chr25_27564785     HPrz    T    G        0      0        2 
  25 chr25_27564785     ZBoe    T    G        1      2        2 
  25 chr25_27564785     ZGre    T    G        0      0        2 
  25 chr25_27564785     ZHar    T    G        0      0        2 
  25 chr25_27564785   Sample    T    G        0      0        2 
  25 chr25_27565427     AAsi    A    G        0      0        2 
  25 chr25_27565427     AKia    A    G        0      0        2 
  25 chr25_27565427     AOna    A    G        0      0        2 
  25 chr25_27565427     ASom    A    G        0      0        2 
  25 chr25_27565427     HCab    A    G        0      0        2 
  25 chr25_27565427     HPrz    A    G        0      0        2 
  25 chr25_27565427     ZBoe    A    G        0      0        2 
  25 chr25_27565427     ZGre    A    G        0      0        2 
  25 chr25_27565427     ZHar    A    G        1      2        2 
  25 chr25_27565427   Sample    A    G        0      0        2 
  25 chr25_27566878     AAsi    A    G        0      0        2 
  25 chr25_27566878     AKia    A    G        0      0        2 
  25 chr25_27566878     AOna    A    G        0      0        2 
  25 chr25_27566878     ASom    A    G        0      0        2 
  25 chr25_27566878     HCab    A    G        0      0        2 
  25 chr25_27566878     HPrz    A    G        0      0        2 
  25 chr25_27566878     ZBoe    A    G      0.5      1        2 
  25 chr25_27566878     ZGre    A    G        0      0        2 
  25 chr25_27566878     ZHar    A    G        0      0        2 
  25 chr25_27566878   Sample    A    G        0      0        2 
  25 chr25_27576964     AAsi    A    G        0      0        2 
  25 chr25_27576964     AKia    A    G        0      0        2 
  25 chr25_27576964     AOna    A    G        0      0        2 
  25 chr25_27576964     ASom    A    G        0      0        2 
  25 chr25_27576964     HCab    A    G        0      0        2 
  25 chr25_27576964     HPrz    A    G        0      0        2 
  25 chr25_27576964     ZBoe    A    G        0      0        2 
  25 chr25_27576964     ZGre    A    G        0      0        2 
  25 chr25_27576964     ZHar    A    G        1      2        2 
  25 chr25_27576964   Sample    A    G        0      0        2 
  25 chr25_27578341     AAsi    C    G        0      0        2 
  25 chr25_27578341     AKia    C    G        0      0        2 
  25 chr25_27578341     AOna    C    G        0      0        2 
  25 chr25_27578341     ASom    C    G        0      0        2 
  25 chr25_27578341     HCab    C    G        0      0        2 
  25 chr25_27578341     HPrz    C    G        0      0        2 
  25 chr25_27578341     ZBoe    C    G        0      0        2 
  25 chr25_27578341     ZGre    C    G        0      0        2 
  25 chr25_27578341     ZHar    C    G      0.5      1        2 
  25 chr25_27578341   Sample    C    G        0      0        2 
  25 chr25_27581752     AAsi    T    C        0      0        2 
  25 chr25_27581752     AKia    T    C        0      0        2 
  25 chr25_27581752     AOna    T    C        0      0        2 
  25 chr25_27581752     ASom    T    C        0      0        2 
  25 chr25_27581752     HCab    T    C        0      0        2 
  25 chr25_27581752     HPrz    T    C        0      0        2 
  25 chr25_27581752     ZBoe    T    C        0      0        2 
  25 chr25_27581752     ZGre    T    C      0.5      1        2 
  25 chr25_27581752     ZHar    T    C        0      0        2 
  25 chr25_27581752   Sample    T    C        0      0        2 
  25 chr25_27594717     AAsi    A    G        0      0        2 
  25 chr25_27594717     AKia    A    G        0      0        2 
  25 chr25_27594717     AOna    A    G        0      0        2 
  25 chr25_27594717     ASom    A    G        0      0        2 
  25 chr25_27594717     HCab    A    G        0      0        2 
  25 chr25_27594717     HPrz    A    G        0      0        2 
  25 chr25_27594717     ZBoe    A    G      0.5      1        2 
  25 chr25_27594717     ZGre    A    G        0      0        2 
  25 chr25_27594717     ZHar    A    G        0      0        2 
  25 chr25_27594717   Sample    A    G        0      0        2 
  25 chr25_27597480     AAsi    T    C        0      0        2 
  25 chr25_27597480     AKia    T    C        0      0        2 
  25 chr25_27597480     AOna    T    C        0      0        2 
  25 chr25_27597480     ASom    T    C        0      0        2 
  25 chr25_27597480     HCab    T    C        0      0        2 
  25 chr25_27597480     HPrz    T    C        0      0        2 
  25 chr25_27597480     ZBoe    T    C      0.5      1        2 
  25 chr25_27597480     ZGre    T    C        0      0        2 
  25 chr25_27597480     ZHar    T    C        0      0        2 
  25 chr25_27597480   Sample    T    C        0      0        2 
  25 chr25_27598298     AAsi    T    C        1      2        2 
  25 chr25_27598298     AKia    T    C        1      2        2 
  25 chr25_27598298     AOna    T    C        1      2        2 
  25 chr25_27598298     ASom    T    C        1      2        2 
  25 chr25_27598298     HCab    T    C        0      0        2 
  25 chr25_27598298     HPrz    T    C        0      0        2 
  25 chr25_27598298     ZBoe    T    C        0      0        2 
  25 chr25_27598298     ZGre    T    C        0      0        2 
  25 chr25_27598298     ZHar    T    C        0      0        2 
  25 chr25_27598298   Sample    T    C        1      2        2 
  25 chr25_27602907     AAsi    G    C        1      2        2 
  25 chr25_27602907     AKia    G    C        1      2        2 
  25 chr25_27602907     AOna    G    C        1      2        2 
  25 chr25_27602907     ASom    G    C        1      2        2 
  25 chr25_27602907     HCab    G    C        0      0        2 
  25 chr25_27602907     HPrz    G    C        0      0        2 
  25 chr25_27602907     ZBoe    G    C        0      0        2 
  25 chr25_27602907     ZGre    G    C        0      0        2 
  25 chr25_27602907     ZHar    G    C        0      0        2 
  25 chr25_27602907   Sample    G    C        1      2        2 
  25 chr25_27603726     AAsi    C    G        0      0        2 
  25 chr25_27603726     AKia    C    G        0      0        2 
  25 chr25_27603726     AOna    C    G        0      0        2 
  25 chr25_27603726     ASom    C    G        0      0        2 
  25 chr25_27603726     HCab    C    G        0      0        2 
  25 chr25_27603726     HPrz    C    G        0      0        2 
  25 chr25_27603726     ZBoe    C    G        0      0        2 
  25 chr25_27603726     ZGre    C    G        0      0        2 
  25 chr25_27603726     ZHar    C    G      0.5      1        2 
  25 chr25_27603726   Sample    C    G        0      0        2 
  25 chr25_27607800     AAsi    T    C        0      0        2 
  25 chr25_27607800     AKia    T    C        0      0        2 
  25 chr25_27607800     AOna    T    C        0      0        2 
  25 chr25_27607800     ASom    T    C        0      0        2 
  25 chr25_27607800     HCab    T    C        0      0        2 
  25 chr25_27607800     HPrz    T    C        0      0        2 
  25 chr25_27607800     ZBoe    T    C        1      2        2 
  25 chr25_27607800     ZGre    T    C        0      0        2 
  25 chr25_27607800     ZHar    T    C        1      2        2 
  25 chr25_27607800   Sample    T    C        0      0        2 
  25 chr25_27608634     AAsi    G    A        0      0        2 
  25 chr25_27608634     AKia    G    A        0      0        2 
  25 chr25_27608634     AOna    G    A        0      0        2 
  25 chr25_27608634     ASom    G    A        0      0        2 
  25 chr25_27608634     HCab    G    A        0      0        2 
  25 chr25_27608634     HPrz    G    A        0      0        2 
  25 chr25_27608634     ZBoe    G    A        1      2        2 
  25 chr25_27608634     ZGre    G    A        1      2        2 
  25 chr25_27608634     ZHar    G    A        1      2        2 
  25 chr25_27608634   Sample    G    A        0      0        2 
  25 chr25_27610060     AAsi    G    A        0      0        2 
  25 chr25_27610060     AKia    G    A        0      0        2 
  25 chr25_27610060     AOna    G    A        0      0        2 
  25 chr25_27610060     ASom    G    A        0      0        2 
  25 chr25_27610060     HCab    G    A        1      2        2 
  25 chr25_27610060     HPrz    G    A        1      2        2 
  25 chr25_27610060     ZBoe    G    A        0      0        2 
  25 chr25_27610060     ZGre    G    A        0      0        2 
  25 chr25_27610060     ZHar    G    A        0      0        2 
  25 chr25_27610060   Sample    G    A        0      0        2 
  25 chr25_27611630     AAsi    A    G        0      0        2 
  25 chr25_27611630     AKia    A    G        0      0        2 
  25 chr25_27611630     AOna    A    G        0      0        2 
  25 chr25_27611630     ASom    A    G        0      0        2 
  25 chr25_27611630     HCab    A    G        0      0        2 
  25 chr25_27611630     HPrz    A    G        0      0        2 
  25 chr25_27611630     ZBoe    A    G        0      0        2 
  25 chr25_27611630     ZGre    A    G        0      0        2 
  25 chr25_27611630     ZHar    A    G      0.5      1        2 
  25 chr25_27611630   Sample    A    G        0      0        2 
  25 chr25_27613863     AAsi    T    C        0      0        2 
  25 chr25_27613863     AKia    T    C        0      0        2 
  25 chr25_27613863     AOna    T    C        0      0        2 
  25 chr25_27613863     ASom    T    C        0      0        2 
  25 chr25_27613863     HCab    T    C        0      0        2 
  25 chr25_27613863     HPrz    T    C        0      0        2 
  25 chr25_27613863     ZBoe    T    C        0      0        2 
  25 chr25_27613863     ZGre    T    C        1      2        2 
  25 chr25_27613863     ZHar    T    C        0      0        2 
  25 chr25_27613863   Sample    T    C        0      0        2 
  25 chr25_27619491     AAsi    T    G        0      0        2 
  25 chr25_27619491     AKia    T    G        0      0        2 
  25 chr25_27619491     AOna    T    G      0.5      1        2 
  25 chr25_27619491     ASom    T    G        0      0        2 
  25 chr25_27619491     HCab    T    G        0      0        2 
  25 chr25_27619491     HPrz    T    G        0      0        2 
  25 chr25_27619491     ZBoe    T    G        0      0        2 
  25 chr25_27619491     ZGre    T    G        0      0        2 
  25 chr25_27619491     ZHar    T    G        0      0        2 
  25 chr25_27619491   Sample    T    G        0      0        2 
  25 chr25_27620137     AAsi    G    C        0      0        2 
  25 chr25_27620137     AKia    G    C        0      0        2 
  25 chr25_27620137     AOna    G    C        0      0        2 
  25 chr25_27620137     ASom    G    C        0      0        2 
  25 chr25_27620137     HCab    G    C        0      0        2 
  25 chr25_27620137     HPrz    G    C        0      0        2 
  25 chr25_27620137     ZBoe    G    C        0      0        2 
  25 chr25_27620137     ZGre    G    C        0      0        2 
  25 chr25_27620137     ZHar    G    C        1      2        2 
  25 chr25_27620137   Sample    G    C        0      0        2 
  25 chr25_27620884     AAsi    A    G        0      0        2 
  25 chr25_27620884     AKia    A    G        0      0        2 
  25 chr25_27620884     AOna    A    G        0      0        2 
  25 chr25_27620884     ASom    A    G        0      0        2 
  25 chr25_27620884     HCab    A    G      0.5      1        2 
  25 chr25_27620884     HPrz    A    G      0.5      1        2 
  25 chr25_27620884     ZBoe    A    G        0      0        2 
  25 chr25_27620884     ZGre    A    G        0      0        2 
  25 chr25_27620884     ZHar    A    G        0      0        2 
  25 chr25_27620884   Sample    A    G        0      0        2 
  25 chr25_27622090     AAsi    T    C        0      0        2 
  25 chr25_27622090     AKia    T    C        0      0        2 
  25 chr25_27622090     AOna    T    C      0.5      1        2 
  25 chr25_27622090     ASom    T    C        0      0        2 
  25 chr25_27622090     HCab    T    C        0      0        2 
  25 chr25_27622090     HPrz    T    C        0      0        2 
  25 chr25_27622090     ZBoe    T    C        0      0        2 
  25 chr25_27622090     ZGre    T    C        0      0        2 
  25 chr25_27622090     ZHar    T    C        0      0        2 
  25 chr25_27622090   Sample    T    C        0      0        2 
  25 chr25_27633560     AAsi    A    G      0.5      1        2 
  25 chr25_27633560     AKia    A    G        0      0        2 
  25 chr25_27633560     AOna    A    G        0      0        2 
  25 chr25_27633560     ASom    A    G        0      0        2 
  25 chr25_27633560     HCab    A    G        0      0        2 
  25 chr25_27633560     HPrz    A    G        0      0        2 
  25 chr25_27633560     ZBoe    A    G        0      0        2 
  25 chr25_27633560     ZGre    A    G        0      0        2 
  25 chr25_27633560     ZHar    A    G        0      0        2 
  25 chr25_27633560   Sample    A    G        0      0        2 
  25 chr25_27634132     AAsi    T    C        0      0        2 
  25 chr25_27634132     AKia    T    C        0      0        2 
  25 chr25_27634132     AOna    T    C        0      0        2 
  25 chr25_27634132     ASom    T    C        0      0        2 
  25 chr25_27634132     HCab    T    C        1      2        2 
  25 chr25_27634132     HPrz    T    C        1      2        2 
  25 chr25_27634132     ZBoe    T    C        0      0        2 
  25 chr25_27634132     ZGre    T    C        0      0        2 
  25 chr25_27634132     ZHar    T    C        0      0        2 
  25 chr25_27634132   Sample    T    C        0      0        2 
  25 chr25_27634338     AAsi    A    G        0      0        2 
  25 chr25_27634338     AKia    A    G        1      2        2 
  25 chr25_27634338     AOna    A    G      0.5      1        2 
  25 chr25_27634338     ASom    A    G        0      0        2 
  25 chr25_27634338     HCab    A    G        0      0        2 
  25 chr25_27634338     HPrz    A    G        0      0        2 
  25 chr25_27634338     ZBoe    A    G        0      0        2 
  25 chr25_27634338     ZGre    A    G        0      0        2 
  25 chr25_27634338     ZHar    A    G        0      0        2 
  25 chr25_27634338   Sample    A    G        0      0        2 
  25 chr25_27636800     AAsi    T    C        0      0        2 
  25 chr25_27636800     AKia    T    C        0      0        2 
  25 chr25_27636800     AOna    T    C        0      0        2 
  25 chr25_27636800     ASom    T    C        0      0        2 
  25 chr25_27636800     HCab    T    C        0      0        2 
  25 chr25_27636800     HPrz    T    C        0      0        2 
  25 chr25_27636800     ZBoe    T    C        0      0        2 
  25 chr25_27636800     ZGre    T    C        0      0        2 
  25 chr25_27636800     ZHar    T    C        1      2        2 
  25 chr25_27636800   Sample    T    C        0      0        2 
  25 chr25_27637046     AAsi    C    T        0      0        2 
  25 chr25_27637046     AKia    C    T        0      0        2 
  25 chr25_27637046     AOna    C    T        0      0        2 
  25 chr25_27637046     ASom    C    T        0      0        2 
  25 chr25_27637046     HCab    C    T        0      0        2 
  25 chr25_27637046     HPrz    C    T        0      0        2 
  25 chr25_27637046     ZBoe    C    T        1      2        2 
  25 chr25_27637046     ZGre    C    T        0      0        2 
  25 chr25_27637046     ZHar    C    T        1      2        2 
  25 chr25_27637046   Sample    C    T        0      0        2 
  25 chr25_27639187     AAsi    A    G        0      0        2 
  25 chr25_27639187     AKia    A    G        0      0        2 
  25 chr25_27639187     AOna    A    G      0.5      1        2 
  25 chr25_27639187     ASom    A    G        0      0        2 
  25 chr25_27639187     HCab    A    G        0      0        2 
  25 chr25_27639187     HPrz    A    G        0      0        2 
  25 chr25_27639187     ZBoe    A    G        0      0        2 
  25 chr25_27639187     ZGre    A    G        0      0        2 
  25 chr25_27639187     ZHar    A    G        0      0        2 
  25 chr25_27639187   Sample    A    G        0      0        2 
  25 chr25_27639854     AAsi    T    C        0      0        2 
  25 chr25_27639854     AKia    T    C        0      0        2 
  25 chr25_27639854     AOna    T    C        0      0        2 
  25 chr25_27639854     ASom    T    C        0      0        2 
  25 chr25_27639854     HCab    T    C        0      0        2 
  25 chr25_27639854     HPrz    T    C        0      0        2 
  25 chr25_27639854     ZBoe    T    C        0      0        2 
  25 chr25_27639854     ZGre    T    C        0      0        2 
  25 chr25_27639854     ZHar    T    C        1      2        2 
  25 chr25_27639854   Sample    T    C        0      0        2 
  25 chr25_27646020     AAsi    A    G        0      0        2 
  25 chr25_27646020     AKia    A    G      0.5      1        2 
  25 chr25_27646020     AOna    A    G        0      0        2 
  25 chr25_27646020     ASom    A    G        0      0        2 
  25 chr25_27646020     HCab    A    G        0      0        2 
  25 chr25_27646020     HPrz    A    G        0      0        2 
  25 chr25_27646020     ZBoe    A    G        0      0        2 
  25 chr25_27646020     ZGre    A    G        0      0        2 
  25 chr25_27646020     ZHar    A    G        0      0        2 
  25 chr25_27646020   Sample    A    G        0      0        2 
  25 chr25_27648382     AAsi    A    G        0      0        2 
  25 chr25_27648382     AKia    A    G        0      0        2 
  25 chr25_27648382     AOna    A    G        0      0        2 
  25 chr25_27648382     ASom    A    G        0      0        2 
  25 chr25_27648382     HCab    A    G        1      2        2 
  25 chr25_27648382     HPrz    A    G        1      2        2 
  25 chr25_27648382     ZBoe    A    G      0.5      1        2 
  25 chr25_27648382     ZGre    A    G        0      0        2 
  25 chr25_27648382     ZHar    A    G        0      0        2 
  25 chr25_27648382   Sample    A    G        0      0        2 
  25 chr25_27651922     AAsi    T    C        1      2        2 
  25 chr25_27651922     AKia    T    C        0      0        2 
  25 chr25_27651922     AOna    T    C        0      0        2 
  25 chr25_27651922     ASom    T    C        1      2        2 
  25 chr25_27651922     HCab    T    C        0      0        2 
  25 chr25_27651922     HPrz    T    C        0      0        2 
  25 chr25_27651922     ZBoe    T    C        0      0        2 
  25 chr25_27651922     ZGre    T    C        0      0        2 
  25 chr25_27651922     ZHar    T    C        0      0        2 
  25 chr25_27651922   Sample    T    C        1      2        2 
  25 chr25_27653768     AAsi    T    C      0.5      1        2 
  25 chr25_27653768     AKia    T    C        0      0        2 
  25 chr25_27653768     AOna    T    C        0      0        2 
  25 chr25_27653768     ASom    T    C        0      0        2 
  25 chr25_27653768     HCab    T    C        0      0        2 
  25 chr25_27653768     HPrz    T    C        0      0        2 
  25 chr25_27653768     ZBoe    T    C        0      0        2 
  25 chr25_27653768     ZGre    T    C        0      0        2 
  25 chr25_27653768     ZHar    T    C        0      0        2 
  25 chr25_27653768   Sample    T    C        1      2        2 
  25 chr25_27660278     AAsi    A    G        0      0        2 
  25 chr25_27660278     AKia    A    G        0      0        2 
  25 chr25_27660278     AOna    A    G        0      0        2 
  25 chr25_27660278     ASom    A    G        0      0        2 
  25 chr25_27660278     HCab    A    G        0      0        2 
  25 chr25_27660278     HPrz    A    G        0      0        2 
  25 chr25_27660278     ZBoe    A    G        0      0        2 
  25 chr25_27660278     ZGre    A    G        0      0        2 
  25 chr25_27660278     ZHar    A    G      0.5      1        2 
  25 chr25_27660278   Sample    A    G        0      0        2 
  25 chr25_27665730     AAsi    T    C        0      0        2 
  25 chr25_27665730     AKia    T    C        0      0        2 
  25 chr25_27665730     AOna    T    C        0      0        2 
  25 chr25_27665730     ASom    T    C        0      0        2 
  25 chr25_27665730     HCab    T    C        0      0        2 
  25 chr25_27665730     HPrz    T    C        0      0        2 
  25 chr25_27665730     ZBoe    T    C        0      0        2 
  25 chr25_27665730     ZGre    T    C        0      0        2 
  25 chr25_27665730     ZHar    T    C        1      2        2 
  25 chr25_27665730   Sample    T    C        0      0        2 
  25 chr25_27666537     AAsi    C    T        0      0        2 
  25 chr25_27666537     AKia    C    T        0      0        2 
  25 chr25_27666537     AOna    C    T        0      0        2 
  25 chr25_27666537     ASom    C    T        0      0        2 
  25 chr25_27666537     HCab    C    T        0      0        2 
  25 chr25_27666537     HPrz    C    T        0      0        2 
  25 chr25_27666537     ZBoe    C    T        1      2        2 
  25 chr25_27666537     ZGre    C    T        1      2        2 
  25 chr25_27666537     ZHar    C    T        0      0        2 
  25 chr25_27666537   Sample    C    T        0      0        2 
  25 chr25_27675968     AAsi    A    G        0      0        2 
  25 chr25_27675968     AKia    A    G        0      0        2 
  25 chr25_27675968     AOna    A    G        0      0        2 
  25 chr25_27675968     ASom    A    G        0      0        2 
  25 chr25_27675968     HCab    A    G        0      0        2 
  25 chr25_27675968     HPrz    A    G        0      0        2 
  25 chr25_27675968     ZBoe    A    G      0.5      1        2 
  25 chr25_27675968     ZGre    A    G        0      0        2 
  25 chr25_27675968     ZHar    A    G        0      0        2 
  25 chr25_27675968   Sample    A    G        0      0        2 
  25 chr25_27676257     AAsi    T    G        0      0        2 
  25 chr25_27676257     AKia    T    G        0      0        2 
  25 chr25_27676257     AOna    T    G        0      0        2 
  25 chr25_27676257     ASom    T    G        0      0        2 
  25 chr25_27676257     HCab    T    G        1      2        2 
  25 chr25_27676257     HPrz    T    G        1      2        2 
  25 chr25_27676257     ZBoe    T    G        0      0        2 
  25 chr25_27676257     ZGre    T    G        0      0        2 
  25 chr25_27676257     ZHar    T    G        0      0        2 
  25 chr25_27676257   Sample    T    G        0      0        2 
  25 chr25_27677791     AAsi    T    C        0      0        2 
  25 chr25_27677791     AKia    T    C      0.5      1        2 
  25 chr25_27677791     AOna    T    C        0      0        2 
  25 chr25_27677791     ASom    T    C        0      0        2 
  25 chr25_27677791     HCab    T    C        0      0        2 
  25 chr25_27677791     HPrz    T    C        0      0        2 
  25 chr25_27677791     ZBoe    T    C        0      0        2 
  25 chr25_27677791     ZGre    T    C        0      0        2 
  25 chr25_27677791     ZHar    T    C        0      0        2 
  25 chr25_27677791   Sample    T    C        0      0        2 
  25 chr25_27678402     AAsi    G    A        0      0        2 
  25 chr25_27678402     AKia    G    A        0      0        2 
  25 chr25_27678402     AOna    G    A        0      0        2 
  25 chr25_27678402     ASom    G    A        0      0        2 
  25 chr25_27678402     HCab    G    A        1      2        2 
  25 chr25_27678402     HPrz    G    A        1      2        2 
  25 chr25_27678402     ZBoe    G    A        0      0        2 
  25 chr25_27678402     ZGre    G    A        0      0        2 
  25 chr25_27678402     ZHar    G    A        0      0        2 
  25 chr25_27678402   Sample    G    A        0      0        2 
  25 chr25_27678526     AAsi    C    T        0      0        2 
  25 chr25_27678526     AKia    C    T        0      0        2 
  25 chr25_27678526     AOna    C    T      0.5      1        2 
  25 chr25_27678526     ASom    C    T        0      0        2 
  25 chr25_27678526     HCab    C    T        0      0        2 
  25 chr25_27678526     HPrz    C    T        0      0        2 
  25 chr25_27678526     ZBoe    C    T        0      0        2 
  25 chr25_27678526     ZGre    C    T        0      0        2 
  25 chr25_27678526     ZHar    C    T        0      0        2 
  25 chr25_27678526   Sample    C    T        0      0        2 
  25 chr25_27692400     AAsi    A    C        0      0        2 
  25 chr25_27692400     AKia    A    C        0      0        2 
  25 chr25_27692400     AOna    A    C        0      0        2 
  25 chr25_27692400     ASom    A    C        0      0        2 
  25 chr25_27692400     HCab    A    C        1      2        2 
  25 chr25_27692400     HPrz    A    C        1      2        2 
  25 chr25_27692400     ZBoe    A    C        0      0        2 
  25 chr25_27692400     ZGre    A    C        0      0        2 
  25 chr25_27692400     ZHar    A    C        0      0        2 
  25 chr25_27692400   Sample    A    C        0      0        2 
  25 chr25_27692611     AAsi    G    A        0      0        2 
  25 chr25_27692611     AKia    G    A        0      0        2 
  25 chr25_27692611     AOna    G    A        0      0        2 
  25 chr25_27692611     ASom    G    A        0      0        2 
  25 chr25_27692611     HCab    G    A        0      0        2 
  25 chr25_27692611     HPrz    G    A        0      0        2 
  25 chr25_27692611     ZBoe    G    A      0.5      1        2 
  25 chr25_27692611     ZGre    G    A        0      0        2 
  25 chr25_27692611     ZHar    G    A        0      0        2 
  25 chr25_27692611   Sample    G    A        0      0        2 
  25 chr25_27698168     AAsi    T    C        0      0        2 
  25 chr25_27698168     AKia    T    C        0      0        2 
  25 chr25_27698168     AOna    T    C        0      0        2 
  25 chr25_27698168     ASom    T    C        0      0        2 
  25 chr25_27698168     HCab    T    C        0      0        2 
  25 chr25_27698168     HPrz    T    C        0      0        2 
  25 chr25_27698168     ZBoe    T    C        1      2        2 
  25 chr25_27698168     ZGre    T    C        0      0        2 
  25 chr25_27698168     ZHar    T    C        0      0        2 
  25 chr25_27698168   Sample    T    C        0      0        2 
  25 chr25_27701703     AAsi    C    T        0      0        2 
  25 chr25_27701703     AKia    C    T        0      0        2 
  25 chr25_27701703     AOna    C    T        0      0        2 
  25 chr25_27701703     ASom    C    T        0      0        2 
  25 chr25_27701703     HCab    C    T        1      2        2 
  25 chr25_27701703     HPrz    C    T        1      2        2 
  25 chr25_27701703     ZBoe    C    T        0      0        2 
  25 chr25_27701703     ZGre    C    T        0      0        2 
  25 chr25_27701703     ZHar    C    T        0      0        2 
  25 chr25_27701703   Sample    C    T        0      0        2 
  25 chr25_27710614     AAsi    C    G        0      0        2 
  25 chr25_27710614     AKia    C    G        1      2        2 
  25 chr25_27710614     AOna    C    G        1      2        2 
  25 chr25_27710614     ASom    C    G        0      0        2 
  25 chr25_27710614     HCab    C    G        0      0        2 
  25 chr25_27710614     HPrz    C    G        0      0        2 
  25 chr25_27710614     ZBoe    C    G        0      0        2 
  25 chr25_27710614     ZGre    C    G        0      0        2 
  25 chr25_27710614     ZHar    C    G        0      0        2 
  25 chr25_27710614   Sample    C    G        0      0        2 
  25 chr25_27712261     AAsi    G    T        0      0        2 
  25 chr25_27712261     AKia    G    T        0      0        2 
  25 chr25_27712261     AOna    G    T        0      0        2 
  25 chr25_27712261     ASom    G    T        0      0        2 
  25 chr25_27712261     HCab    G    T        1      2        2 
  25 chr25_27712261     HPrz    G    T        1      2        2 
  25 chr25_27712261     ZBoe    G    T        0      0        2 
  25 chr25_27712261     ZGre    G    T        0      0        2 
  25 chr25_27712261     ZHar    G    T        0      0        2 
  25 chr25_27712261   Sample    G    T        0      0        2 
  25 chr25_27713268     AAsi    C    T        0      0        2 
  25 chr25_27713268     AKia    C    T        0      0        2 
  25 chr25_27713268     AOna    C    T        0      0        2 
  25 chr25_27713268     ASom    C    T        0      0        2 
  25 chr25_27713268     HCab    C    T        1      2        2 
  25 chr25_27713268     HPrz    C    T        1      2        2 
  25 chr25_27713268     ZBoe    C    T        0      0        2 
  25 chr25_27713268     ZGre    C    T        0      0        2 
  25 chr25_27713268     ZHar    C    T        0      0        2 
  25 chr25_27713268   Sample    C    T        0      0        2 
  25 chr25_27714183     AAsi    C    G        0      0        2 
  25 chr25_27714183     AKia    C    G        1      2        2 
  25 chr25_27714183     AOna    C    G        1      2        2 
  25 chr25_27714183     ASom    C    G        0      0        2 
  25 chr25_27714183     HCab    C    G        0      0        2 
  25 chr25_27714183     HPrz    C    G        0      0        2 
  25 chr25_27714183     ZBoe    C    G        0      0        2 
  25 chr25_27714183     ZGre    C    G        0      0        2 
  25 chr25_27714183     ZHar    C    G        0      0        2 
  25 chr25_27714183   Sample    C    G        0      0        2 
  25 chr25_27720192     AAsi    C    T        1      2        2 
  25 chr25_27720192     AKia    C    T        0      0        2 
  25 chr25_27720192     AOna    C    T        0      0        2 
  25 chr25_27720192     ASom    C    T        1      2        2 
  25 chr25_27720192     HCab    C    T        0      0        2 
  25 chr25_27720192     HPrz    C    T        0      0        2 
  25 chr25_27720192     ZBoe    C    T        0      0        2 
  25 chr25_27720192     ZGre    C    T        0      0        2 
  25 chr25_27720192     ZHar    C    T        0      0        2 
  25 chr25_27720192   Sample    C    T        1      2        2 
  25 chr25_27720770     AAsi    C    T        0      0        2 
  25 chr25_27720770     AKia    C    T        0      0        2 
  25 chr25_27720770     AOna    C    T        0      0        2 
  25 chr25_27720770     ASom    C    T        0      0        2 
  25 chr25_27720770     HCab    C    T        0      0        2 
  25 chr25_27720770     HPrz    C    T        0      0        2 
  25 chr25_27720770     ZBoe    C    T        0      0        2 
  25 chr25_27720770     ZGre    C    T        0      0        2 
  25 chr25_27720770     ZHar    C    T        1      2        2 
  25 chr25_27720770   Sample    C    T        0      0        2 
  25 chr25_27734653     AAsi    T    C        0      0        2 
  25 chr25_27734653     AKia    T    C        0      0        2 
  25 chr25_27734653     AOna    T    C        0      0        2 
  25 chr25_27734653     ASom    T    C        0      0        2 
  25 chr25_27734653     HCab    T    C        1      2        2 
  25 chr25_27734653     HPrz    T    C        1      2        2 
  25 chr25_27734653     ZBoe    T    C        0      0        2 
  25 chr25_27734653     ZGre    T    C        0      0        2 
  25 chr25_27734653     ZHar    T    C        0      0        2 
  25 chr25_27734653   Sample    T    C        0      0        2 
  25 chr25_27740724     AAsi    T    G        0      0        2 
  25 chr25_27740724     AKia    T    G        0      0        2 
  25 chr25_27740724     AOna    T    G        0      0        2 
  25 chr25_27740724     ASom    T    G        1      2        2 
  25 chr25_27740724     HCab    T    G        0      0        2 
  25 chr25_27740724     HPrz    T    G        0      0        2 
  25 chr25_27740724     ZBoe    T    G        0      0        2 
  25 chr25_27740724     ZGre    T    G        0      0        2 
  25 chr25_27740724     ZHar    T    G        0      0        2 
  25 chr25_27740724   Sample    T    G        0      0        2 
  25 chr25_27741974     AAsi    T    C        1      2        2 
  25 chr25_27741974     AKia    T    C        0      0        2 
  25 chr25_27741974     AOna    T    C        0      0        2 
  25 chr25_27741974     ASom    T    C        1      2        2 
  25 chr25_27741974     HCab    T    C        1      2        2 
  25 chr25_27741974     HPrz    T    C        1      2        2 
  25 chr25_27741974     ZBoe    T    C        0      0        2 
  25 chr25_27741974     ZGre    T    C        0      0        2 
  25 chr25_27741974     ZHar    T    C        0      0        2 
  25 chr25_27741974   Sample    T    C        1      2        2 
  25 chr25_27742909     AAsi    G    T        0      0        2 
  25 chr25_27742909     AKia    G    T        0      0        2 
  25 chr25_27742909     AOna    G    T        0      0        2 
  25 chr25_27742909     ASom    G    T        0      0        2 
  25 chr25_27742909     HCab    G    T        0      0        2 
  25 chr25_27742909     HPrz    G    T        0      0        2 
  25 chr25_27742909     ZBoe    G    T        0      0        2 
  25 chr25_27742909     ZGre    G    T        1      2        2 
  25 chr25_27742909     ZHar    G    T        0      0        2 
  25 chr25_27742909   Sample    G    T        0      0        2 
  25 chr25_27748624     AAsi    T    C        0      0        2 
  25 chr25_27748624     AKia    T    C        0      0        2 
  25 chr25_27748624     AOna    T    C        0      0        2 
  25 chr25_27748624     ASom    T    C        0      0        2 
  25 chr25_27748624     HCab    T    C        0      0        2 
  25 chr25_27748624     HPrz    T    C        0      0        2 
  25 chr25_27748624     ZBoe    T    C        0      0        2 
  25 chr25_27748624     ZGre    T    C        0      0        2 
  25 chr25_27748624     ZHar    T    C        1      2        2 
  25 chr25_27748624   Sample    T    C        0      0        2 
  25 chr25_27749488     AAsi    A    G        0      0        2 
  25 chr25_27749488     AKia    A    G        0      0        2 
  25 chr25_27749488     AOna    A    G        0      0        2 
  25 chr25_27749488     ASom    A    G        0      0        2 
  25 chr25_27749488     HCab    A    G      0.5      1        2 
  25 chr25_27749488     HPrz    A    G        1      2        2 
  25 chr25_27749488     ZBoe    A    G        0      0        2 
  25 chr25_27749488     ZGre    A    G        0      0        2 
  25 chr25_27749488     ZHar    A    G        0      0        2 
  25 chr25_27749488   Sample    A    G        0      0        2 
  25 chr25_27752625     AAsi    G    A        0      0        2 
  25 chr25_27752625     AKia    G    A        0      0        2 
  25 chr25_27752625     AOna    G    A        0      0        2 
  25 chr25_27752625     ASom    G    A        0      0        2 
  25 chr25_27752625     HCab    G    A        1      2        2 
  25 chr25_27752625     HPrz    G    A        1      2        2 
  25 chr25_27752625     ZBoe    G    A        0      0        2 
  25 chr25_27752625     ZGre    G    A        0      0        2 
  25 chr25_27752625     ZHar    G    A        0      0        2 
  25 chr25_27752625   Sample    G    A        0      0        2 
  25 chr25_27759762     AAsi    A    C        0      0        2 
  25 chr25_27759762     AKia    A    C        1      2        2 
  25 chr25_27759762     AOna    A    C      0.5      1        2 
  25 chr25_27759762     ASom    A    C        0      0        2 
  25 chr25_27759762     HCab    A    C        0      0        2 
  25 chr25_27759762     HPrz    A    C        0      0        2 
  25 chr25_27759762     ZBoe    A    C        0      0        2 
  25 chr25_27759762     ZGre    A    C        0      0        2 
  25 chr25_27759762     ZHar    A    C        0      0        2 
  25 chr25_27759762   Sample    A    C        0      0        2 
  25 chr25_27767281     AAsi    C    T        0      0        2 
  25 chr25_27767281     AKia    C    T        1      2        2 
  25 chr25_27767281     AOna    C    T        1      2        2 
  25 chr25_27767281     ASom    C    T        0      0        2 
  25 chr25_27767281     HCab    C    T        0      0        2 
  25 chr25_27767281     HPrz    C    T        0      0        2 
  25 chr25_27767281     ZBoe    C    T        0      0        2 
  25 chr25_27767281     ZGre    C    T        0      0        2 
  25 chr25_27767281     ZHar    C    T        0      0        2 
  25 chr25_27767281   Sample    C    T        0      0        2 
  25 chr25_27772685     AAsi    T    C        0      0        2 
  25 chr25_27772685     AKia    T    C        0      0        2 
  25 chr25_27772685     AOna    T    C        0      0        2 
  25 chr25_27772685     ASom    T    C        0      0        2 
  25 chr25_27772685     HCab    T    C        0      0        2 
  25 chr25_27772685     HPrz    T    C        0      0        2 
  25 chr25_27772685     ZBoe    T    C      0.5      1        2 
  25 chr25_27772685     ZGre    T    C        0      0        2 
  25 chr25_27772685     ZHar    T    C        0      0        2 
  25 chr25_27772685   Sample    T    C        0      0        2 
  25 chr25_27773443     AAsi    T    C        0      0        2 
  25 chr25_27773443     AKia    T    C        0      0        2 
  25 chr25_27773443     AOna    T    C      0.5      1        2 
  25 chr25_27773443     ASom    T    C        0      0        2 
  25 chr25_27773443     HCab    T    C        0      0        2 
  25 chr25_27773443     HPrz    T    C        0      0        2 
  25 chr25_27773443     ZBoe    T    C        0      0        2 
  25 chr25_27773443     ZGre    T    C        0      0        2 
  25 chr25_27773443     ZHar    T    C        0      0        2 
  25 chr25_27773443   Sample    T    C        0      0        2 
  25 chr25_27774112     AAsi    T    C        0      0        2 
  25 chr25_27774112     AKia    T    C        0      0        2 
  25 chr25_27774112     AOna    T    C        0      0        2 
  25 chr25_27774112     ASom    T    C        0      0        2 
  25 chr25_27774112     HCab    T    C        0      0        2 
  25 chr25_27774112     HPrz    T    C        0      0        2 
  25 chr25_27774112     ZBoe    T    C        1      2        2 
  25 chr25_27774112     ZGre    T    C        1      2        2 
  25 chr25_27774112     ZHar    T    C        0      0        2 
  25 chr25_27774112   Sample    T    C        0      0        2 
  25 chr25_27777511     AAsi    T    A        0      0        2 
  25 chr25_27777511     AKia    T    A        0      0        2 
  25 chr25_27777511     AOna    T    A        0      0        2 
  25 chr25_27777511     ASom    T    A        0      0        2 
  25 chr25_27777511     HCab    T    A        0      0        2 
  25 chr25_27777511     HPrz    T    A        0      0        2 
  25 chr25_27777511     ZBoe    T    A        0      0        2 
  25 chr25_27777511     ZGre    T    A        0      0        2 
  25 chr25_27777511     ZHar    T    A        1      2        2 
  25 chr25_27777511   Sample    T    A        0      0        2 
  25 chr25_27782648     AAsi    C    A        0      0        2 
  25 chr25_27782648     AKia    C    A        0      0        2 
  25 chr25_27782648     AOna    C    A        0      0        2 
  25 chr25_27782648     ASom    C    A        0      0        2 
  25 chr25_27782648     HCab    C    A      0.5      1        2 
  25 chr25_27782648     HPrz    C    A        0      0        2 
  25 chr25_27782648     ZBoe    C    A        0      0        2 
  25 chr25_27782648     ZGre    C    A        0      0        2 
  25 chr25_27782648     ZHar    C    A        0      0        2 
  25 chr25_27782648   Sample    C    A        0      0        2 
  25 chr25_27787496     AAsi    T    C        0      0        2 
  25 chr25_27787496     AKia    T    C        0      0        2 
  25 chr25_27787496     AOna    T    C        0      0        2 
  25 chr25_27787496     ASom    T    C        0      0        2 
  25 chr25_27787496     HCab    T    C        0      0        2 
  25 chr25_27787496     HPrz    T    C        0      0        2 
  25 chr25_27787496     ZBoe    T    C        0      0        2 
  25 chr25_27787496     ZGre    T    C        1      2        2 
  25 chr25_27787496     ZHar    T    C        0      0        2 
  25 chr25_27787496   Sample    T    C        0      0        2 
  25 chr25_27788066     AAsi    T    C        0      0        2 
  25 chr25_27788066     AKia    T    C        0      0        2 
  25 chr25_27788066     AOna    T    C        0      0        2 
  25 chr25_27788066     ASom    T    C        0      0        2 
  25 chr25_27788066     HCab    T    C        0      0        2 
  25 chr25_27788066     HPrz    T    C        0      0        2 
  25 chr25_27788066     ZBoe    T    C        0      0        2 
  25 chr25_27788066     ZGre    T    C        0      0        2 
  25 chr25_27788066     ZHar    T    C      0.5      1        2 
  25 chr25_27788066   Sample    T    C        0      0        2 
  25 chr25_27791411     AAsi    A    C        0      0        2 
  25 chr25_27791411     AKia    A    C        0      0        2 
  25 chr25_27791411     AOna    A    C      0.5      1        2 
  25 chr25_27791411     ASom    A    C        0      0        2 
  25 chr25_27791411     HCab    A    C        0      0        2 
  25 chr25_27791411     HPrz    A    C        0      0        2 
  25 chr25_27791411     ZBoe    A    C        0      0        2 
  25 chr25_27791411     ZGre    A    C        0      0        2 
  25 chr25_27791411     ZHar    A    C        0      0        2 
  25 chr25_27791411   Sample    A    C        0      0        2 
  25 chr25_27793801     AAsi    C    T        0      0        2 
  25 chr25_27793801     AKia    C    T        0      0        2 
  25 chr25_27793801     AOna    C    T        0      0        2 
  25 chr25_27793801     ASom    C    T        0      0        2 
  25 chr25_27793801     HCab    C    T        0      0        2 
  25 chr25_27793801     HPrz    C    T        0      0        2 
  25 chr25_27793801     ZBoe    C    T        0      0        2 
  25 chr25_27793801     ZGre    C    T        0      0        2 
  25 chr25_27793801     ZHar    C    T        1      2        2 
  25 chr25_27793801   Sample    C    T        0      0        2 
  25 chr25_27793854     AAsi    G    T        0      0        2 
  25 chr25_27793854     AKia    G    T        0      0        2 
  25 chr25_27793854     AOna    G    T        0      0        2 
  25 chr25_27793854     ASom    G    T        0      0        2 
  25 chr25_27793854     HCab    G    T        0      0        2 
  25 chr25_27793854     HPrz    G    T      0.5      1        2 
  25 chr25_27793854     ZBoe    G    T        0      0        2 
  25 chr25_27793854     ZGre    G    T        0      0        2 
  25 chr25_27793854     ZHar    G    T        0      0        2 
  25 chr25_27793854   Sample    G    T        0      0        2 
  25 chr25_27798412     AAsi    A    C        0      0        2 
  25 chr25_27798412     AKia    A    C        0      0        2 
  25 chr25_27798412     AOna    A    C        0      0        2 
  25 chr25_27798412     ASom    A    C        0      0        2 
  25 chr25_27798412     HCab    A    C        0      0        2 
  25 chr25_27798412     HPrz    A    C        0      0        2 
  25 chr25_27798412     ZBoe    A    C        1      2        2 
  25 chr25_27798412     ZGre    A    C        0      0        2 
  25 chr25_27798412     ZHar    A    C        0      0        2 
  25 chr25_27798412   Sample    A    C        0      0        2 
  25 chr25_27802998     AAsi    G    T        0      0        2 
  25 chr25_27802998     AKia    G    T        0      0        2 
  25 chr25_27802998     AOna    G    T        0      0        2 
  25 chr25_27802998     ASom    G    T        0      0        2 
  25 chr25_27802998     HCab    G    T        0      0        2 
  25 chr25_27802998     HPrz    G    T        0      0        2 
  25 chr25_27802998     ZBoe    G    T      0.5      1        2 
  25 chr25_27802998     ZGre    G    T        0      0        2 
  25 chr25_27802998     ZHar    G    T        0      0        2 
  25 chr25_27802998   Sample    G    T        0      0        2 
  25 chr25_27808275     AAsi    C    T        0      0        2 
  25 chr25_27808275     AKia    C    T        0      0        2 
  25 chr25_27808275     AOna    C    T        0      0        2 
  25 chr25_27808275     ASom    C    T        0      0        2 
  25 chr25_27808275     HCab    C    T        0      0        2 
  25 chr25_27808275     HPrz    C    T        0      0        2 
  25 chr25_27808275     ZBoe    C    T        0      0        2 
  25 chr25_27808275     ZGre    C    T        1      2        2 
  25 chr25_27808275     ZHar    C    T        0      0        2 
  25 chr25_27808275   Sample    C    T        0      0        2 
  25 chr25_27809812     AAsi    C    A        0      0        2 
  25 chr25_27809812     AKia    C    A        0      0        2 
  25 chr25_27809812     AOna    C    A        0      0        2 
  25 chr25_27809812     ASom    C    A        0      0        2 
  25 chr25_27809812     HCab    C    A      0.5      1        2 
  25 chr25_27809812     HPrz    C    A        0      0        2 
  25 chr25_27809812     ZBoe    C    A        0      0        2 
  25 chr25_27809812     ZGre    C    A        0      0        2 
  25 chr25_27809812     ZHar    C    A        0      0        2 
  25 chr25_27809812   Sample    C    A        0      0        2 
  25 chr25_27811352     AAsi    G    T        0      0        2 
  25 chr25_27811352     AKia    G    T        0      0        2 
  25 chr25_27811352     AOna    G    T        0      0        2 
  25 chr25_27811352     ASom    G    T        0      0        2 
  25 chr25_27811352     HCab    G    T        0      0        2 
  25 chr25_27811352     HPrz    G    T        0      0        2 
  25 chr25_27811352     ZBoe    G    T        0      0        2 
  25 chr25_27811352     ZGre    G    T        0      0        2 
  25 chr25_27811352     ZHar    G    T      0.5      1        2 
  25 chr25_27811352   Sample    G    T        0      0        2 
  25 chr25_27812431     AAsi    T    C        0      0        2 
  25 chr25_27812431     AKia    T    C        0      0        2 
  25 chr25_27812431     AOna    T    C        0      0        2 
  25 chr25_27812431     ASom    T    C        0      0        2 
  25 chr25_27812431     HCab    T    C        0      0        2 
  25 chr25_27812431     HPrz    T    C        0      0        2 
  25 chr25_27812431     ZBoe    T    C        0      0        2 
  25 chr25_27812431     ZGre    T    C        0      0        2 
  25 chr25_27812431     ZHar    T    C        1      2        2 
  25 chr25_27812431   Sample    T    C        0      0        2 
  25 chr25_27825504     AAsi    A    G        0      0        2 
  25 chr25_27825504     AKia    A    G        0      0        2 
  25 chr25_27825504     AOna    A    G        0      0        2 
  25 chr25_27825504     ASom    A    G        0      0        2 
  25 chr25_27825504     HCab    A    G        0      0        2 
  25 chr25_27825504     HPrz    A    G        0      0        2 
  25 chr25_27825504     ZBoe    A    G        0      0        2 
  25 chr25_27825504     ZGre    A    G        0      0        2 
  25 chr25_27825504     ZHar    A    G        1      2        2 
  25 chr25_27825504   Sample    A    G        0      0        2 
  25 chr25_27827157     AAsi    A    G      0.5      1        2 
  25 chr25_27827157     AKia    A    G        0      0        2 
  25 chr25_27827157     AOna    A    G        0      0        2 
  25 chr25_27827157     ASom    A    G        0      0        2 
  25 chr25_27827157     HCab    A    G        0      0        2 
  25 chr25_27827157     HPrz    A    G        0      0        2 
  25 chr25_27827157     ZBoe    A    G        0      0        2 
  25 chr25_27827157     ZGre    A    G        0      0        2 
  25 chr25_27827157     ZHar    A    G        0      0        2 
  25 chr25_27827157   Sample    A    G        0      0        2 
  25 chr25_27827219     AAsi    A    G        0      0        2 
  25 chr25_27827219     AKia    A    G        0      0        2 
  25 chr25_27827219     AOna    A    G      0.5      1        2 
  25 chr25_27827219     ASom    A    G        0      0        2 
  25 chr25_27827219     HCab    A    G        0      0        2 
  25 chr25_27827219     HPrz    A    G        0      0        2 
  25 chr25_27827219     ZBoe    A    G        0      0        2 
  25 chr25_27827219     ZGre    A    G        0      0        2 
  25 chr25_27827219     ZHar    A    G        0      0        2 
  25 chr25_27827219   Sample    A    G        0      0        2 
  25 chr25_27831526     AAsi    A    C      0.5      1        2 
  25 chr25_27831526     AKia    A    C        0      0        2 
  25 chr25_27831526     AOna    A    C        0      0        2 
  25 chr25_27831526     ASom    A    C        0      0        2 
  25 chr25_27831526     HCab    A    C        0      0        2 
  25 chr25_27831526     HPrz    A    C        0      0        2 
  25 chr25_27831526     ZBoe    A    C        0      0        2 
  25 chr25_27831526     ZGre    A    C        0      0        2 
  25 chr25_27831526     ZHar    A    C        0      0        2 
  25 chr25_27831526   Sample    A    C        0      0        2 
  25 chr25_27831896     AAsi    T    A        0      0        2 
  25 chr25_27831896     AKia    T    A        1      2        2 
  25 chr25_27831896     AOna    T    A        0      0        2 
  25 chr25_27831896     ASom    T    A        0      0        2 
  25 chr25_27831896     HCab    T    A        0      0        2 
  25 chr25_27831896     HPrz    T    A        0      0        2 
  25 chr25_27831896     ZBoe    T    A        0      0        2 
  25 chr25_27831896     ZGre    T    A        0      0        2 
  25 chr25_27831896     ZHar    T    A        0      0        2 
  25 chr25_27831896   Sample    T    A        0      0        2 
  25 chr25_27832673     AAsi    A    G        0      0        2 
  25 chr25_27832673     AKia    A    G        0      0        2 
  25 chr25_27832673     AOna    A    G        0      0        2 
  25 chr25_27832673     ASom    A    G        0      0        2 
  25 chr25_27832673     HCab    A    G        1      2        2 
  25 chr25_27832673     HPrz    A    G        1      2        2 
  25 chr25_27832673     ZBoe    A    G        0      0        2 
  25 chr25_27832673     ZGre    A    G        0      0        2 
  25 chr25_27832673     ZHar    A    G        0      0        2 
  25 chr25_27832673   Sample    A    G        0      0        2 
  25 chr25_27839649     AAsi    C    T        0      0        2 
  25 chr25_27839649     AKia    C    T        0      0        2 
  25 chr25_27839649     AOna    C    T        0      0        2 
  25 chr25_27839649     ASom    C    T        0      0        2 
  25 chr25_27839649     HCab    C    T        0      0        2 
  25 chr25_27839649     HPrz    C    T        0      0        2 
  25 chr25_27839649     ZBoe    C    T      0.5      1        2 
  25 chr25_27839649     ZGre    C    T        0      0        2 
  25 chr25_27839649     ZHar    C    T        0      0        2 
  25 chr25_27839649   Sample    C    T        0      0        2 
  25 chr25_27843042     AAsi    C    T        0      0        2 
  25 chr25_27843042     AKia    C    T        0      0        2 
  25 chr25_27843042     AOna    C    T      0.5      1        2 
  25 chr25_27843042     ASom    C    T        0      0        2 
  25 chr25_27843042     HCab    C    T        0      0        2 
  25 chr25_27843042     HPrz    C    T        0      0        2 
  25 chr25_27843042     ZBoe    C    T        0      0        2 
  25 chr25_27843042     ZGre    C    T        0      0        2 
  25 chr25_27843042     ZHar    C    T        0      0        2 
  25 chr25_27843042   Sample    C    T        0      0        2 
  25 chr25_27859162     AAsi    A    G        0      0        2 
  25 chr25_27859162     AKia    A    G        0      0        2 
  25 chr25_27859162     AOna    A    G        0      0        2 
  25 chr25_27859162     ASom    A    G        0      0        2 
  25 chr25_27859162     HCab    A    G        0      0        2 
  25 chr25_27859162     HPrz    A    G        0      0        2 
  25 chr25_27859162     ZBoe    A    G        0      0        2 
  25 chr25_27859162     ZGre    A    G        0      0        2 
  25 chr25_27859162     ZHar    A    G        1      2        2 
  25 chr25_27859162   Sample    A    G        0      0        2 
  25 chr25_27861585     AAsi    T    C        0      0        2 
  25 chr25_27861585     AKia    T    C        0      0        2 
  25 chr25_27861585     AOna    T    C        0      0        2 
  25 chr25_27861585     ASom    T    C        0      0        2 
  25 chr25_27861585     HCab    T    C      0.5      1        2 
  25 chr25_27861585     HPrz    T    C        0      0        2 
  25 chr25_27861585     ZBoe    T    C        0      0        2 
  25 chr25_27861585     ZGre    T    C        0      0        2 
  25 chr25_27861585     ZHar    T    C        0      0        2 
  25 chr25_27861585   Sample    T    C        0      0        2 
  25 chr25_27865224     AAsi    T    C      0.5      1        2 
  25 chr25_27865224     AKia    T    C        0      0        2 
  25 chr25_27865224     AOna    T    C        0      0        2 
  25 chr25_27865224     ASom    T    C        1      2        2 
  25 chr25_27865224     HCab    T    C        0      0        2 
  25 chr25_27865224     HPrz    T    C        0      0        2 
  25 chr25_27865224     ZBoe    T    C        0      0        2 
  25 chr25_27865224     ZGre    T    C        0      0        2 
  25 chr25_27865224     ZHar    T    C        0      0        2 
  25 chr25_27865224   Sample    T    C        1      2        2 
  25 chr25_27867901     AAsi    T    C        0      0        2 
  25 chr25_27867901     AKia    T    C        0      0        2 
  25 chr25_27867901     AOna    T    C        0      0        2 
  25 chr25_27867901     ASom    T    C        1      2        2 
  25 chr25_27867901     HCab    T    C        0      0        2 
  25 chr25_27867901     HPrz    T    C        0      0        2 
  25 chr25_27867901     ZBoe    T    C        0      0        2 
  25 chr25_27867901     ZGre    T    C        0      0        2 
  25 chr25_27867901     ZHar    T    C        0      0        2 
  25 chr25_27867901   Sample    T    C        0      0        2 
  25 chr25_27868267     AAsi    C    T        0      0        2 
  25 chr25_27868267     AKia    C    T        0      0        2 
  25 chr25_27868267     AOna    C    T        0      0        2 
  25 chr25_27868267     ASom    C    T        0      0        2 
  25 chr25_27868267     HCab    C    T        1      2        2 
  25 chr25_27868267     HPrz    C    T        1      2        2 
  25 chr25_27868267     ZBoe    C    T        0      0        2 
  25 chr25_27868267     ZGre    C    T        0      0        2 
  25 chr25_27868267     ZHar    C    T        0      0        2 
  25 chr25_27868267   Sample    C    T        0      0        2 
  25 chr25_27873029     AAsi    A    C        0      0        2 
  25 chr25_27873029     AKia    A    C        0      0        2 
  25 chr25_27873029     AOna    A    C        0      0        2 
  25 chr25_27873029     ASom    A    C        0      0        2 
  25 chr25_27873029     HCab    A    C      0.5      1        2 
  25 chr25_27873029     HPrz    A    C        0      0        2 
  25 chr25_27873029     ZBoe    A    C        0      0        2 
  25 chr25_27873029     ZGre    A    C        0      0        2 
  25 chr25_27873029     ZHar    A    C        0      0        2 
  25 chr25_27873029   Sample    A    C        0      0        2 
  25 chr25_27874524     AAsi    A    G        0      0        2 
  25 chr25_27874524     AKia    A    G        0      0        2 
  25 chr25_27874524     AOna    A    G        0      0        2 
  25 chr25_27874524     ASom    A    G        0      0        2 
  25 chr25_27874524     HCab    A    G        0      0        2 
  25 chr25_27874524     HPrz    A    G        0      0        2 
  25 chr25_27874524     ZBoe    A    G        0      0        2 
  25 chr25_27874524     ZGre    A    G        1      2        2 
  25 chr25_27874524     ZHar    A    G        0      0        2 
  25 chr25_27874524   Sample    A    G        0      0        2 
  25 chr25_27875778     AAsi    G    A        0      0        2 
  25 chr25_27875778     AKia    G    A        0      0        2 
  25 chr25_27875778     AOna    G    A        0      0        2 
  25 chr25_27875778     ASom    G    A        0      0        2 
  25 chr25_27875778     HCab    G    A      0.5      1        2 
  25 chr25_27875778     HPrz    G    A      0.5      1        2 
  25 chr25_27875778     ZBoe    G    A        0      0        2 
  25 chr25_27875778     ZGre    G    A        0      0        2 
  25 chr25_27875778     ZHar    G    A        0      0        2 
  25 chr25_27875778   Sample    G    A        0      0        2 
  25 chr25_27879105     AAsi    G    A        0      0        2 
  25 chr25_27879105     AKia    G    A        0      0        2 
  25 chr25_27879105     AOna    G    A        0      0        2 
  25 chr25_27879105     ASom    G    A        0      0        2 
  25 chr25_27879105     HCab    G    A        0      0        2 
  25 chr25_27879105     HPrz    G    A        0      0        2 
  25 chr25_27879105     ZBoe    G    A        0      0        2 
  25 chr25_27879105     ZGre    G    A      0.5      1        2 
  25 chr25_27879105     ZHar    G    A        0      0        2 
  25 chr25_27879105   Sample    G    A        0      0        2 
  25 chr25_27890057     AAsi    C    T        0      0        2 
  25 chr25_27890057     AKia    C    T        0      0        2 
  25 chr25_27890057     AOna    C    T        0      0        2 
  25 chr25_27890057     ASom    C    T        0      0        2 
  25 chr25_27890057     HCab    C    T        0      0        2 
  25 chr25_27890057     HPrz    C    T        0      0        2 
  25 chr25_27890057     ZBoe    C    T        0      0        2 
  25 chr25_27890057     ZGre    C    T        0      0        2 
  25 chr25_27890057     ZHar    C    T        1      2        2 
  25 chr25_27890057   Sample    C    T        0      0        2 
  25 chr25_27900009     AAsi    A    G        0      0        2 
  25 chr25_27900009     AKia    A    G        0      0        2 
  25 chr25_27900009     AOna    A    G        0      0        2 
  25 chr25_27900009     ASom    A    G        0      0        2 
  25 chr25_27900009     HCab    A    G        0      0        2 
  25 chr25_27900009     HPrz    A    G        0      0        2 
  25 chr25_27900009     ZBoe    A    G      0.5      1        2 
  25 chr25_27900009     ZGre    A    G        0      0        2 
  25 chr25_27900009     ZHar    A    G        0      0        2 
  25 chr25_27900009   Sample    A    G        0      0        2 
  25 chr25_27919237     AAsi    G    A        0      0        2 
  25 chr25_27919237     AKia    G    A        0      0        2 
  25 chr25_27919237     AOna    G    A        0      0        2 
  25 chr25_27919237     ASom    G    A        0      0        2 
  25 chr25_27919237     HCab    G    A        1      2        2 
  25 chr25_27919237     HPrz    G    A        1      2        2 
  25 chr25_27919237     ZBoe    G    A        0      0        2 
  25 chr25_27919237     ZGre    G    A        0      0        2 
  25 chr25_27919237     ZHar    G    A        0      0        2 
  25 chr25_27919237   Sample    G    A        0      0        2 
  25 chr25_27922269     AAsi    A    T        0      0        2 
  25 chr25_27922269     AKia    A    T        0      0        2 
  25 chr25_27922269     AOna    A    T        0      0        2 
  25 chr25_27922269     ASom    A    T        0      0        2 
  25 chr25_27922269     HCab    A    T        1      2        2 
  25 chr25_27922269     HPrz    A    T        1      2        2 
  25 chr25_27922269     ZBoe    A    T        0      0        2 
  25 chr25_27922269     ZGre    A    T        0      0        2 
  25 chr25_27922269     ZHar    A    T        0      0        2 
  25 chr25_27922269   Sample    A    T        0      0        2 
  25 chr25_27940777     AAsi    G    A        0      0        2 
  25 chr25_27940777     AKia    G    A        0      0        2 
  25 chr25_27940777     AOna    G    A        0      0        2 
  25 chr25_27940777     ASom    G    A        0      0        2 
  25 chr25_27940777     HCab    G    A        0      0        2 
  25 chr25_27940777     HPrz    G    A        0      0        2 
  25 chr25_27940777     ZBoe    G    A      0.5      1        2 
  25 chr25_27940777     ZGre    G    A        0      0        2 
  25 chr25_27940777     ZHar    G    A        0      0        2 
  25 chr25_27940777   Sample    G    A        0      0        2 
  25 chr25_27942569     AAsi    G    A        0      0        2 
  25 chr25_27942569     AKia    G    A        0      0        2 
  25 chr25_27942569     AOna    G    A        0      0        2 
  25 chr25_27942569     ASom    G    A        0      0        2 
  25 chr25_27942569     HCab    G    A        1      2        2 
  25 chr25_27942569     HPrz    G    A        1      2        2 
  25 chr25_27942569     ZBoe    G    A        0      0        2 
  25 chr25_27942569     ZGre    G    A        0      0        2 
  25 chr25_27942569     ZHar    G    A        0      0        2 
  25 chr25_27942569   Sample    G    A        0      0        2 
  25 chr25_27943004     AAsi    C    T        0      0        2 
  25 chr25_27943004     AKia    C    T        0      0        2 
  25 chr25_27943004     AOna    C    T        0      0        2 
  25 chr25_27943004     ASom    C    T        0      0        2 
  25 chr25_27943004     HCab    C    T        0      0        2 
  25 chr25_27943004     HPrz    C    T        0      0        2 
  25 chr25_27943004     ZBoe    C    T        0      0        2 
  25 chr25_27943004     ZGre    C    T        0      0        2 
  25 chr25_27943004     ZHar    C    T        1      2        2 
  25 chr25_27943004   Sample    C    T        0      0        2 
  25 chr25_27944160     AAsi    G    A        0      0        2 
  25 chr25_27944160     AKia    G    A        0      0        2 
  25 chr25_27944160     AOna    G    A        0      0        2 
  25 chr25_27944160     ASom    G    A        0      0        2 
  25 chr25_27944160     HCab    G    A        1      2        2 
  25 chr25_27944160     HPrz    G    A        1      2        2 
  25 chr25_27944160     ZBoe    G    A        0      0        2 
  25 chr25_27944160     ZGre    G    A        0      0        2 
  25 chr25_27944160     ZHar    G    A        0      0        2 
  25 chr25_27944160   Sample    G    A        0      0        2 
  25 chr25_27961147     AAsi    T    C        0      0        2 
  25 chr25_27961147     AKia    T    C        0      0        2 
  25 chr25_27961147     AOna    T    C        0      0        2 
  25 chr25_27961147     ASom    T    C        0      0        2 
  25 chr25_27961147     HCab    T    C        0      0        2 
  25 chr25_27961147     HPrz    T    C        0      0        2 
  25 chr25_27961147     ZBoe    T    C        0      0        2 
  25 chr25_27961147     ZGre    T    C      0.5      1        2 
  25 chr25_27961147     ZHar    T    C        0      0        2 
  25 chr25_27961147   Sample    T    C        0      0        2 
  25 chr25_27980276     AAsi    T    C        0      0        2 
  25 chr25_27980276     AKia    T    C        0      0        2 
  25 chr25_27980276     AOna    T    C        0      0        2 
  25 chr25_27980276     ASom    T    C        0      0        2 
  25 chr25_27980276     HCab    T    C        1      2        2 
  25 chr25_27980276     HPrz    T    C        1      2        2 
  25 chr25_27980276     ZBoe    T    C        0      0        2 
  25 chr25_27980276     ZGre    T    C        0      0        2 
  25 chr25_27980276     ZHar    T    C        0      0        2 
  25 chr25_27980276   Sample    T    C        0      0        2 
  25 chr25_27985413     AAsi    A    G        0      0        2 
  25 chr25_27985413     AKia    A    G        0      0        2 
  25 chr25_27985413     AOna    A    G        0      0        2 
  25 chr25_27985413     ASom    A    G        0      0        2 
  25 chr25_27985413     HCab    A    G        1      2        2 
  25 chr25_27985413     HPrz    A    G        1      2        2 
  25 chr25_27985413     ZBoe    A    G        0      0        2 
  25 chr25_27985413     ZGre    A    G        0      0        2 
  25 chr25_27985413     ZHar    A    G        0      0        2 
  25 chr25_27985413   Sample    A    G        0      0        2 
  25 chr25_27987433     AAsi    T    C        1      2        2 
  25 chr25_27987433     AKia    T    C        0      0        2 
  25 chr25_27987433     AOna    T    C        0      0        2 
  25 chr25_27987433     ASom    T    C        1      2        2 
  25 chr25_27987433     HCab    T    C        0      0        2 
  25 chr25_27987433     HPrz    T    C        0      0        2 
  25 chr25_27987433     ZBoe    T    C        0      0        2 
  25 chr25_27987433     ZGre    T    C        0      0        2 
  25 chr25_27987433     ZHar    T    C        0      0        2 
  25 chr25_27987433   Sample    T    C        1      2        2 
  25 chr25_27993570     AAsi    T    C        0      0        2 
  25 chr25_27993570     AKia    T    C        0      0        2 
  25 chr25_27993570     AOna    T    C        0      0        2 
  25 chr25_27993570     ASom    T    C        0      0        2 
  25 chr25_27993570     HCab    T    C        1      2        2 
  25 chr25_27993570     HPrz    T    C        1      2        2 
  25 chr25_27993570     ZBoe    T    C        0      0        2 
  25 chr25_27993570     ZGre    T    C        0      0        2 
  25 chr25_27993570     ZHar    T    C        0      0        2 
  25 chr25_27993570   Sample    T    C        0      0        2 
  25 chr25_28006879     AAsi    G    C        0      0        2 
  25 chr25_28006879     AKia    G    C        0      0        2 
  25 chr25_28006879     AOna    G    C        0      0        2 
  25 chr25_28006879     ASom    G    C        0      0        2 
  25 chr25_28006879     HCab    G    C        0      0        2 
  25 chr25_28006879     HPrz    G    C        0      0        2 
  25 chr25_28006879     ZBoe    G    C        0      0        2 
  25 chr25_28006879     ZGre    G    C        0      0        2 
  25 chr25_28006879     ZHar    G    C        1      2        2 
  25 chr25_28006879   Sample    G    C        0      0        2 
  25 chr25_28014050     AAsi    T    C        0      0        2 
  25 chr25_28014050     AKia    T    C        0      0        2 
  25 chr25_28014050     AOna    T    C      0.5      1        2 
  25 chr25_28014050     ASom    T    C        0      0        2 
  25 chr25_28014050     HCab    T    C        0      0        2 
  25 chr25_28014050     HPrz    T    C        0      0        2 
  25 chr25_28014050     ZBoe    T    C        0      0        2 
  25 chr25_28014050     ZGre    T    C        0      0        2 
  25 chr25_28014050     ZHar    T    C        0      0        2 
  25 chr25_28014050   Sample    T    C        0      0        2 
  25 chr25_28031649     AAsi    C    A        0      0        2 
  25 chr25_28031649     AKia    C    A        0      0        2 
  25 chr25_28031649     AOna    C    A        0      0        2 
  25 chr25_28031649     ASom    C    A        0      0        2 
  25 chr25_28031649     HCab    C    A        0      0        2 
  25 chr25_28031649     HPrz    C    A        0      0        2 
  25 chr25_28031649     ZBoe    C    A        0      0        2 
  25 chr25_28031649     ZGre    C    A      0.5      1        2 
  25 chr25_28031649     ZHar    C    A        0      0        2 
  25 chr25_28031649   Sample    C    A        0      0        2 
  25 chr25_28053601     AAsi    T    C        0      0        2 
  25 chr25_28053601     AKia    T    C        0      0        2 
  25 chr25_28053601     AOna    T    C        0      0        2 
  25 chr25_28053601     ASom    T    C        0      0        2 
  25 chr25_28053601     HCab    T    C        0      0        2 
  25 chr25_28053601     HPrz    T    C        0      0        2 
  25 chr25_28053601     ZBoe    T    C      0.5      1        2 
  25 chr25_28053601     ZGre    T    C        0      0        2 
  25 chr25_28053601     ZHar    T    C        0      0        2 
  25 chr25_28053601   Sample    T    C        0      0        2 
  25 chr25_28055466     AAsi    T    C        0      0        2 
  25 chr25_28055466     AKia    T    C        1      2        2 
  25 chr25_28055466     AOna    T    C        1      2        2 
  25 chr25_28055466     ASom    T    C        0      0        2 
  25 chr25_28055466     HCab    T    C        0      0        2 
  25 chr25_28055466     HPrz    T    C        0      0        2 
  25 chr25_28055466     ZBoe    T    C        0      0        2 
  25 chr25_28055466     ZGre    T    C        0      0        2 
  25 chr25_28055466     ZHar    T    C        0      0        2 
  25 chr25_28055466   Sample    T    C        0      0        2 
  25 chr25_28072512     AAsi    G    C        0      0        2 
  25 chr25_28072512     AKia    G    C        0      0        2 
  25 chr25_28072512     AOna    G    C        1      2        2 
  25 chr25_28072512     ASom    G    C        0      0        2 
  25 chr25_28072512     HCab    G    C        0      0        2 
  25 chr25_28072512     HPrz    G    C        0      0        2 
  25 chr25_28072512     ZBoe    G    C        0      0        2 
  25 chr25_28072512     ZGre    G    C        0      0        2 
  25 chr25_28072512     ZHar    G    C        0      0        2 
  25 chr25_28072512   Sample    G    C        0      0        2 
  25 chr25_28078408     AAsi    T    A        0      0        2 
  25 chr25_28078408     AKia    T    A        0      0        2 
  25 chr25_28078408     AOna    T    A        0      0        2 
  25 chr25_28078408     ASom    T    A        1      2        2 
  25 chr25_28078408     HCab    T    A        0      0        2 
  25 chr25_28078408     HPrz    T    A        0      0        2 
  25 chr25_28078408     ZBoe    T    A        0      0        2 
  25 chr25_28078408     ZGre    T    A        0      0        2 
  25 chr25_28078408     ZHar    T    A        0      0        2 
  25 chr25_28078408   Sample    T    A        0      0        2 
  25 chr25_28082830     AAsi    G    T        1      2        2 
  25 chr25_28082830     AKia    G    T        0      0        2 
  25 chr25_28082830     AOna    G    T        0      0        2 
  25 chr25_28082830     ASom    G    T        1      2        2 
  25 chr25_28082830     HCab    G    T        0      0        2 
  25 chr25_28082830     HPrz    G    T        0      0        2 
  25 chr25_28082830     ZBoe    G    T        0      0        2 
  25 chr25_28082830     ZGre    G    T        0      0        2 
  25 chr25_28082830     ZHar    G    T        0      0        2 
  25 chr25_28082830   Sample    G    T        1      2        2 
  25 chr25_28086806     AAsi    G    A        0      0        2 
  25 chr25_28086806     AKia    G    A        0      0        2 
  25 chr25_28086806     AOna    G    A        0      0        2 
  25 chr25_28086806     ASom    G    A        0      0        2 
  25 chr25_28086806     HCab    G    A        0      0        2 
  25 chr25_28086806     HPrz    G    A        0      0        2 
  25 chr25_28086806     ZBoe    G    A        0      0        2 
  25 chr25_28086806     ZGre    G    A        1      2        2 
  25 chr25_28086806     ZHar    G    A        0      0        2 
  25 chr25_28086806   Sample    G    A        0      0        2 
  25 chr25_28087607     AAsi    A    G        0      0        2 
  25 chr25_28087607     AKia    A    G        0      0        2 
  25 chr25_28087607     AOna    A    G        0      0        2 
  25 chr25_28087607     ASom    A    G        0      0        2 
  25 chr25_28087607     HCab    A    G        0      0        2 
  25 chr25_28087607     HPrz    A    G        0      0        2 
  25 chr25_28087607     ZBoe    A    G        0      0        2 
  25 chr25_28087607     ZGre    A    G      0.5      1        2 
  25 chr25_28087607     ZHar    A    G        0      0        2 
  25 chr25_28087607   Sample    A    G        0      0        2 
  25 chr25_28089384     AAsi    T    G        0      0        2 
  25 chr25_28089384     AKia    T    G      0.5      1        2 
  25 chr25_28089384     AOna    T    G        0      0        2 
  25 chr25_28089384     ASom    T    G        0      0        2 
  25 chr25_28089384     HCab    T    G        0      0        2 
  25 chr25_28089384     HPrz    T    G        0      0        2 
  25 chr25_28089384     ZBoe    T    G        0      0        2 
  25 chr25_28089384     ZGre    T    G        0      0        2 
  25 chr25_28089384     ZHar    T    G        0      0        2 
  25 chr25_28089384   Sample    T    G        0      0        2 
  25 chr25_28096773     AAsi    G    A        0      0        2 
  25 chr25_28096773     AKia    G    A      0.5      1        2 
  25 chr25_28096773     AOna    G    A        0      0        2 
  25 chr25_28096773     ASom    G    A        0      0        2 
  25 chr25_28096773     HCab    G    A        0      0        2 
  25 chr25_28096773     HPrz    G    A        0      0        2 
  25 chr25_28096773     ZBoe    G    A        0      0        2 
  25 chr25_28096773     ZGre    G    A        0      0        2 
  25 chr25_28096773     ZHar    G    A        0      0        2 
  25 chr25_28096773   Sample    G    A        0      0        2 
  25 chr25_28102497     AAsi    A    G        0      0        2 
  25 chr25_28102497     AKia    A    G        0      0        2 
  25 chr25_28102497     AOna    A    G        0      0        2 
  25 chr25_28102497     ASom    A    G        0      0        2 
  25 chr25_28102497     HCab    A    G        0      0        2 
  25 chr25_28102497     HPrz    A    G        0      0        2 
  25 chr25_28102497     ZBoe    A    G        0      0        2 
  25 chr25_28102497     ZGre    A    G        0      0        2 
  25 chr25_28102497     ZHar    A    G        1      2        2 
  25 chr25_28102497   Sample    A    G        0      0        2 
  25 chr25_28105632     AAsi    T    G        0      0        2 
  25 chr25_28105632     AKia    T    G        0      0        2 
  25 chr25_28105632     AOna    T    G        0      0        2 
  25 chr25_28105632     ASom    T    G        0      0        2 
  25 chr25_28105632     HCab    T    G        1      2        2 
  25 chr25_28105632     HPrz    T    G        1      2        2 
  25 chr25_28105632     ZBoe    T    G        0      0        2 
  25 chr25_28105632     ZGre    T    G        0      0        2 
  25 chr25_28105632     ZHar    T    G        0      0        2 
  25 chr25_28105632   Sample    T    G        0      0        2 
  25 chr25_28105720     AAsi    T    C        0      0        2 
  25 chr25_28105720     AKia    T    C        0      0        2 
  25 chr25_28105720     AOna    T    C        0      0        2 
  25 chr25_28105720     ASom    T    C        0      0        2 
  25 chr25_28105720     HCab    T    C        1      2        2 
  25 chr25_28105720     HPrz    T    C        1      2        2 
  25 chr25_28105720     ZBoe    T    C        0      0        2 
  25 chr25_28105720     ZGre    T    C        0      0        2 
  25 chr25_28105720     ZHar    T    C        0      0        2 
  25 chr25_28105720   Sample    T    C        0      0        2 
  25 chr25_28106510     AAsi    T    G        0      0        2 
  25 chr25_28106510     AKia    T    G        0      0        2 
  25 chr25_28106510     AOna    T    G        0      0        2 
  25 chr25_28106510     ASom    T    G        0      0        2 
  25 chr25_28106510     HCab    T    G      0.5      1        2 
  25 chr25_28106510     HPrz    T    G        0      0        2 
  25 chr25_28106510     ZBoe    T    G        0      0        2 
  25 chr25_28106510     ZGre    T    G        0      0        2 
  25 chr25_28106510     ZHar    T    G        0      0        2 
  25 chr25_28106510   Sample    T    G        0      0        2 
  25 chr25_28109484     AAsi    A    G        0      0        2 
  25 chr25_28109484     AKia    A    G        0      0        2 
  25 chr25_28109484     AOna    A    G        0      0        2 
  25 chr25_28109484     ASom    A    G        0      0        2 
  25 chr25_28109484     HCab    A    G        1      2        2 
  25 chr25_28109484     HPrz    A    G        1      2        2 
  25 chr25_28109484     ZBoe    A    G        0      0        2 
  25 chr25_28109484     ZGre    A    G        0      0        2 
  25 chr25_28109484     ZHar    A    G        0      0        2 
  25 chr25_28109484   Sample    A    G        0      0        2 
  25 chr25_28109594     AAsi    C    A        0      0        2 
  25 chr25_28109594     AKia    C    A        0      0        2 
  25 chr25_28109594     AOna    C    A      0.5      1        2 
  25 chr25_28109594     ASom    C    A        0      0        2 
  25 chr25_28109594     HCab    C    A        0      0        2 
  25 chr25_28109594     HPrz    C    A        0      0        2 
  25 chr25_28109594     ZBoe    C    A        0      0        2 
  25 chr25_28109594     ZGre    C    A        0      0        2 
  25 chr25_28109594     ZHar    C    A        0      0        2 
  25 chr25_28109594   Sample    C    A        0      0        2 
  25 chr25_28111749     AAsi    A    G        0      0        2 
  25 chr25_28111749     AKia    A    G        0      0        2 
  25 chr25_28111749     AOna    A    G        1      2        2 
  25 chr25_28111749     ASom    A    G        0      0        2 
  25 chr25_28111749     HCab    A    G        0      0        2 
  25 chr25_28111749     HPrz    A    G        0      0        2 
  25 chr25_28111749     ZBoe    A    G        0      0        2 
  25 chr25_28111749     ZGre    A    G        0      0        2 
  25 chr25_28111749     ZHar    A    G        0      0        2 
  25 chr25_28111749   Sample    A    G        0      0        2 
  25 chr25_28112114     AAsi    A    G        0      0        2 
  25 chr25_28112114     AKia    A    G        0      0        2 
  25 chr25_28112114     AOna    A    G        0      0        2 
  25 chr25_28112114     ASom    A    G        0      0        2 
  25 chr25_28112114     HCab    A    G        0      0        2 
  25 chr25_28112114     HPrz    A    G        0      0        2 
  25 chr25_28112114     ZBoe    A    G        0      0        2 
  25 chr25_28112114     ZGre    A    G      0.5      1        2 
  25 chr25_28112114     ZHar    A    G        0      0        2 
  25 chr25_28112114   Sample    A    G        0      0        2 
  25 chr25_28113815     AAsi    C    T        0      0        2 
  25 chr25_28113815     AKia    C    T        0      0        2 
  25 chr25_28113815     AOna    C    T        0      0        2 
  25 chr25_28113815     ASom    C    T        0      0        2 
  25 chr25_28113815     HCab    C    T        1      2        2 
  25 chr25_28113815     HPrz    C    T        1      2        2 
  25 chr25_28113815     ZBoe    C    T        0      0        2 
  25 chr25_28113815     ZGre    C    T        0      0        2 
  25 chr25_28113815     ZHar    C    T        0      0        2 
  25 chr25_28113815   Sample    C    T        0      0        2 
  25 chr25_28115008     AAsi    T    C        0      0        2 
  25 chr25_28115008     AKia    T    C        0      0        2 
  25 chr25_28115008     AOna    T    C        0      0        2 
  25 chr25_28115008     ASom    T    C        0      0        2 
  25 chr25_28115008     HCab    T    C        0      0        2 
  25 chr25_28115008     HPrz    T    C        0      0        2 
  25 chr25_28115008     ZBoe    T    C        1      2        2 
  25 chr25_28115008     ZGre    T    C        0      0        2 
  25 chr25_28115008     ZHar    T    C        0      0        2 
  25 chr25_28115008   Sample    T    C        0      0        2 
  25 chr25_28120459     AAsi    T    C      0.5      1        2 
  25 chr25_28120459     AKia    T    C        0      0        2 
  25 chr25_28120459     AOna    T    C        0      0        2 
  25 chr25_28120459     ASom    T    C        0      0        2 
  25 chr25_28120459     HCab    T    C        0      0        2 
  25 chr25_28120459     HPrz    T    C        0      0        2 
  25 chr25_28120459     ZBoe    T    C        0      0        2 
  25 chr25_28120459     ZGre    T    C        0      0        2 
  25 chr25_28120459     ZHar    T    C        0      0        2 
  25 chr25_28120459   Sample    T    C        1      2        2 
  25 chr25_28130435     AAsi    C    T        0      0        2 
  25 chr25_28130435     AKia    C    T        0      0        2 
  25 chr25_28130435     AOna    C    T        0      0        2 
  25 chr25_28130435     ASom    C    T        0      0        2 
  25 chr25_28130435     HCab    C    T        1      2        2 
  25 chr25_28130435     HPrz    C    T        1      2        2 
  25 chr25_28130435     ZBoe    C    T        0      0        2 
  25 chr25_28130435     ZGre    C    T        0      0        2 
  25 chr25_28130435     ZHar    C    T        0      0        2 
  25 chr25_28130435   Sample    C    T        0      0        2 
  25 chr25_28136169     AAsi    G    T        0      0        2 
  25 chr25_28136169     AKia    G    T      0.5      1        2 
  25 chr25_28136169     AOna    G    T        0      0        2 
  25 chr25_28136169     ASom    G    T        0      0        2 
  25 chr25_28136169     HCab    G    T        0      0        2 
  25 chr25_28136169     HPrz    G    T        0      0        2 
  25 chr25_28136169     ZBoe    G    T        0      0        2 
  25 chr25_28136169     ZGre    G    T        0      0        2 
  25 chr25_28136169     ZHar    G    T        0      0        2 
  25 chr25_28136169   Sample    G    T        0      0        2 
  25 chr25_28137194     AAsi    T    C        0      0        2 
  25 chr25_28137194     AKia    T    C        0      0        2 
  25 chr25_28137194     AOna    T    C      0.5      1        2 
  25 chr25_28137194     ASom    T    C        0      0        2 
  25 chr25_28137194     HCab    T    C        0      0        2 
  25 chr25_28137194     HPrz    T    C        0      0        2 
  25 chr25_28137194     ZBoe    T    C        0      0        2 
  25 chr25_28137194     ZGre    T    C        0      0        2 
  25 chr25_28137194     ZHar    T    C        0      0        2 
  25 chr25_28137194   Sample    T    C        0      0        2 
  25 chr25_28141710     AAsi    G    A        0      0        2 
  25 chr25_28141710     AKia    G    A      0.5      1        2 
  25 chr25_28141710     AOna    G    A        0      0        2 
  25 chr25_28141710     ASom    G    A        0      0        2 
  25 chr25_28141710     HCab    G    A        1      2        2 
  25 chr25_28141710     HPrz    G    A        1      2        2 
  25 chr25_28141710     ZBoe    G    A        0      0        2 
  25 chr25_28141710     ZGre    G    A        0      0        2 
  25 chr25_28141710     ZHar    G    A        0      0        2 
  25 chr25_28141710   Sample    G    A        0      0        2 
  25 chr25_28142418     AAsi    T    C        0      0        2 
  25 chr25_28142418     AKia    T    C        0      0        2 
  25 chr25_28142418     AOna    T    C        0      0        2 
  25 chr25_28142418     ASom    T    C        0      0        2 
  25 chr25_28142418     HCab    T    C        0      0        2 
  25 chr25_28142418     HPrz    T    C        0      0        2 
  25 chr25_28142418     ZBoe    T    C      0.5      1        2 
  25 chr25_28142418     ZGre    T    C        0      0        2 
  25 chr25_28142418     ZHar    T    C        0      0        2 
  25 chr25_28142418   Sample    T    C        0      0        2 
  25 chr25_28143462     AAsi    A    G        0      0        2 
  25 chr25_28143462     AKia    A    G        0      0        2 
  25 chr25_28143462     AOna    A    G        0      0        2 
  25 chr25_28143462     ASom    A    G        0      0        2 
  25 chr25_28143462     HCab    A    G        0      0        2 
  25 chr25_28143462     HPrz    A    G        0      0        2 
  25 chr25_28143462     ZBoe    A    G      0.5      1        2 
  25 chr25_28143462     ZGre    A    G        1      2        2 
  25 chr25_28143462     ZHar    A    G        0      0        2 
  25 chr25_28143462   Sample    A    G        0      0        2 
  25 chr25_28151281     AAsi    A    G        0      0        2 
  25 chr25_28151281     AKia    A    G        0      0        2 
  25 chr25_28151281     AOna    A    G        0      0        2 
  25 chr25_28151281     ASom    A    G        0      0        2 
  25 chr25_28151281     HCab    A    G        0      0        2 
  25 chr25_28151281     HPrz    A    G        0      0        2 
  25 chr25_28151281     ZBoe    A    G        0      0        2 
  25 chr25_28151281     ZGre    A    G        0      0        2 
  25 chr25_28151281     ZHar    A    G        1      2        2 
  25 chr25_28151281   Sample    A    G        0      0        2 
  25 chr25_28153416     AAsi    T    G        1      2        2 
  25 chr25_28153416     AKia    T    G        0      0        2 
  25 chr25_28153416     AOna    T    G        0      0        2 
  25 chr25_28153416     ASom    T    G        1      2        2 
  25 chr25_28153416     HCab    T    G        0      0        2 
  25 chr25_28153416     HPrz    T    G        0      0        2 
  25 chr25_28153416     ZBoe    T    G        0      0        2 
  25 chr25_28153416     ZGre    T    G        0      0        2 
  25 chr25_28153416     ZHar    T    G        0      0        2 
  25 chr25_28153416   Sample    T    G        0      0        2 
  25 chr25_28158003     AAsi    A    C        0      0        2 
  25 chr25_28158003     AKia    A    C        0      0        2 
  25 chr25_28158003     AOna    A    C        0      0        2 
  25 chr25_28158003     ASom    A    C        0      0        2 
  25 chr25_28158003     HCab    A    C        0      0        2 
  25 chr25_28158003     HPrz    A    C        0      0        2 
  25 chr25_28158003     ZBoe    A    C      0.5      1        2 
  25 chr25_28158003     ZGre    A    C        0      0        2 
  25 chr25_28158003     ZHar    A    C        0      0        2 
  25 chr25_28158003   Sample    A    C        0      0        2 
  25 chr25_28164245     AAsi    T    C        0      0        2 
  25 chr25_28164245     AKia    T    C        0      0        2 
  25 chr25_28164245     AOna    T    C        0      0        2 
  25 chr25_28164245     ASom    T    C        0      0        2 
  25 chr25_28164245     HCab    T    C        0      0        2 
  25 chr25_28164245     HPrz    T    C        0      0        2 
  25 chr25_28164245     ZBoe    T    C      0.5      1        2 
  25 chr25_28164245     ZGre    T    C        0      0        2 
  25 chr25_28164245     ZHar    T    C        0      0        2 
  25 chr25_28164245   Sample    T    C        0      0        2 
  25 chr25_28167184     AAsi    A    G        0      0        2 
  25 chr25_28167184     AKia    A    G      0.5      1        2 
  25 chr25_28167184     AOna    A    G      0.5      1        2 
  25 chr25_28167184     ASom    A    G        0      0        2 
  25 chr25_28167184     HCab    A    G        0      0        2 
  25 chr25_28167184     HPrz    A    G        0      0        2 
  25 chr25_28167184     ZBoe    A    G        0      0        2 
  25 chr25_28167184     ZGre    A    G        0      0        2 
  25 chr25_28167184     ZHar    A    G        0      0        2 
  25 chr25_28167184   Sample    A    G        0      0        2 
  25 chr25_28169386     AAsi    A    T        1      2        2 
  25 chr25_28169386     AKia    A    T        0      0        2 
  25 chr25_28169386     AOna    A    T        0      0        2 
  25 chr25_28169386     ASom    A    T        1      2        2 
  25 chr25_28169386     HCab    A    T        0      0        2 
  25 chr25_28169386     HPrz    A    T        0      0        2 
  25 chr25_28169386     ZBoe    A    T        0      0        2 
  25 chr25_28169386     ZGre    A    T        0      0        2 
  25 chr25_28169386     ZHar    A    T        0      0        2 
  25 chr25_28169386   Sample    A    T        1      2        2 
  25 chr25_28169699     AAsi    C    T        0      0        2 
  25 chr25_28169699     AKia    C    T        0      0        2 
  25 chr25_28169699     AOna    C    T        0      0        2 
  25 chr25_28169699     ASom    C    T        0      0        2 
  25 chr25_28169699     HCab    C    T        1      2        2 
  25 chr25_28169699     HPrz    C    T        1      2        2 
  25 chr25_28169699     ZBoe    C    T        0      0        2 
  25 chr25_28169699     ZGre    C    T        0      0        2 
  25 chr25_28169699     ZHar    C    T        0      0        2 
  25 chr25_28169699   Sample    C    T        0      0        2 
  25 chr25_28171059     AAsi    A    G        0      0        2 
  25 chr25_28171059     AKia    A    G        0      0        2 
  25 chr25_28171059     AOna    A    G        0      0        2 
  25 chr25_28171059     ASom    A    G        0      0        2 
  25 chr25_28171059     HCab    A    G        0      0        2 
  25 chr25_28171059     HPrz    A    G        0      0        2 
  25 chr25_28171059     ZBoe    A    G        0      0        2 
  25 chr25_28171059     ZGre    A    G        0      0        2 
  25 chr25_28171059     ZHar    A    G      0.5      1        2 
  25 chr25_28171059   Sample    A    G        0      0        2 
  25 chr25_28178099     AAsi    T    C        0      0        2 
  25 chr25_28178099     AKia    T    C        0      0        2 
  25 chr25_28178099     AOna    T    C        0      0        2 
  25 chr25_28178099     ASom    T    C        0      0        2 
  25 chr25_28178099     HCab    T    C        0      0        2 
  25 chr25_28178099     HPrz    T    C      0.5      1        2 
  25 chr25_28178099     ZBoe    T    C        0      0        2 
  25 chr25_28178099     ZGre    T    C        0      0        2 
  25 chr25_28178099     ZHar    T    C        0      0        2 
  25 chr25_28178099   Sample    T    C        0      0        2 
  25 chr25_28181956     AAsi    G    T        0      0        2 
  25 chr25_28181956     AKia    G    T        0      0        2 
  25 chr25_28181956     AOna    G    T        0      0        2 
  25 chr25_28181956     ASom    G    T        0      0        2 
  25 chr25_28181956     HCab    G    T        1      2        2 
  25 chr25_28181956     HPrz    G    T        1      2        2 
  25 chr25_28181956     ZBoe    G    T        0      0        2 
  25 chr25_28181956     ZGre    G    T        0      0        2 
  25 chr25_28181956     ZHar    G    T        0      0        2 
  25 chr25_28181956   Sample    G    T        0      0        2 
  25 chr25_28188916     AAsi    G    T        0      0        2 
  25 chr25_28188916     AKia    G    T        0      0        2 
  25 chr25_28188916     AOna    G    T        0      0        2 
  25 chr25_28188916     ASom    G    T        0      0        2 
  25 chr25_28188916     HCab    G    T        1      2        2 
  25 chr25_28188916     HPrz    G    T        1      2        2 
  25 chr25_28188916     ZBoe    G    T        0      0        2 
  25 chr25_28188916     ZGre    G    T        0      0        2 
  25 chr25_28188916     ZHar    G    T        0      0        2 
  25 chr25_28188916   Sample    G    T        0      0        2 
  25 chr25_28197131     AAsi    T    A        0      0        2 
  25 chr25_28197131     AKia    T    A        1      2        2 
  25 chr25_28197131     AOna    T    A      0.5      1        2 
  25 chr25_28197131     ASom    T    A        0      0        2 
  25 chr25_28197131     HCab    T    A        0      0        2 
  25 chr25_28197131     HPrz    T    A        0      0        2 
  25 chr25_28197131     ZBoe    T    A        0      0        2 
  25 chr25_28197131     ZGre    T    A        0      0        2 
  25 chr25_28197131     ZHar    T    A        0      0        2 
  25 chr25_28197131   Sample    T    A        0      0        2 
  25 chr25_28201042     AAsi    A    G        0      0        2 
  25 chr25_28201042     AKia    A    G        0      0        2 
  25 chr25_28201042     AOna    A    G        0      0        2 
  25 chr25_28201042     ASom    A    G        0      0        2 
  25 chr25_28201042     HCab    A    G        1      2        2 
  25 chr25_28201042     HPrz    A    G        0      0        2 
  25 chr25_28201042     ZBoe    A    G        0      0        2 
  25 chr25_28201042     ZGre    A    G        0      0        2 
  25 chr25_28201042     ZHar    A    G        1      2        2 
  25 chr25_28201042   Sample    A    G        0      0        2 
  25 chr25_28203279     AAsi    A    G        0      0        2 
  25 chr25_28203279     AKia    A    G        0      0        2 
  25 chr25_28203279     AOna    A    G        0      0        2 
  25 chr25_28203279     ASom    A    G        0      0        2 
  25 chr25_28203279     HCab    A    G        0      0        2 
  25 chr25_28203279     HPrz    A    G        0      0        2 
  25 chr25_28203279     ZBoe    A    G        0      0        2 
  25 chr25_28203279     ZGre    A    G      0.5      1        2 
  25 chr25_28203279     ZHar    A    G        0      0        2 
  25 chr25_28203279   Sample    A    G        0      0        2 
  25 chr25_28216119     AAsi    T    A        0      0        2 
  25 chr25_28216119     AKia    T    A        0      0        2 
  25 chr25_28216119     AOna    T    A        0      0        2 
  25 chr25_28216119     ASom    T    A        0      0        2 
  25 chr25_28216119     HCab    T    A        0      0        2 
  25 chr25_28216119     HPrz    T    A        0      0        2 
  25 chr25_28216119     ZBoe    T    A      0.5      1        2 
  25 chr25_28216119     ZGre    T    A        0      0        2 
  25 chr25_28216119     ZHar    T    A        0      0        2 
  25 chr25_28216119   Sample    T    A        0      0        2 
  25 chr25_28216922     AAsi    T    C        0      0        2 
  25 chr25_28216922     AKia    T    C        0      0        2 
  25 chr25_28216922     AOna    T    C        0      0        2 
  25 chr25_28216922     ASom    T    C        0      0        2 
  25 chr25_28216922     HCab    T    C        0      0        2 
  25 chr25_28216922     HPrz    T    C      0.5      1        2 
  25 chr25_28216922     ZBoe    T    C        0      0        2 
  25 chr25_28216922     ZGre    T    C        0      0        2 
  25 chr25_28216922     ZHar    T    C        0      0        2 
  25 chr25_28216922   Sample    T    C        0      0        2 
  25 chr25_28218101     AAsi    A    G        0      0        2 
  25 chr25_28218101     AKia    A    G        0      0        2 
  25 chr25_28218101     AOna    A    G        0      0        2 
  25 chr25_28218101     ASom    A    G        0      0        2 
  25 chr25_28218101     HCab    A    G        1      2        2 
  25 chr25_28218101     HPrz    A    G        1      2        2 
  25 chr25_28218101     ZBoe    A    G        0      0        2 
  25 chr25_28218101     ZGre    A    G        0      0        2 
  25 chr25_28218101     ZHar    A    G        0      0        2 
  25 chr25_28218101   Sample    A    G        0      0        2 
  25 chr25_28218166     AAsi    G    T        0      0        2 
  25 chr25_28218166     AKia    G    T        0      0        2 
  25 chr25_28218166     AOna    G    T        0      0        2 
  25 chr25_28218166     ASom    G    T        0      0        2 
  25 chr25_28218166     HCab    G    T        0      0        2 
  25 chr25_28218166     HPrz    G    T        0      0        2 
  25 chr25_28218166     ZBoe    G    T        0      0        2 
  25 chr25_28218166     ZGre    G    T      0.5      1        2 
  25 chr25_28218166     ZHar    G    T        0      0        2 
  25 chr25_28218166   Sample    G    T        0      0        2 
  25 chr25_28220634     AAsi    T    A        0      0        2 
  25 chr25_28220634     AKia    T    A        0      0        2 
  25 chr25_28220634     AOna    T    A        0      0        2 
  25 chr25_28220634     ASom    T    A        0      0        2 
  25 chr25_28220634     HCab    T    A        0      0        2 
  25 chr25_28220634     HPrz    T    A        0      0        2 
  25 chr25_28220634     ZBoe    T    A      0.5      1        2 
  25 chr25_28220634     ZGre    T    A        0      0        2 
  25 chr25_28220634     ZHar    T    A        0      0        2 
  25 chr25_28220634   Sample    T    A        0      0        2 
  25 chr25_28221267     AAsi    C    T        0      0        2 
  25 chr25_28221267     AKia    C    T        0      0        2 
  25 chr25_28221267     AOna    C    T        0      0        2 
  25 chr25_28221267     ASom    C    T        0      0        2 
  25 chr25_28221267     HCab    C    T        0      0        2 
  25 chr25_28221267     HPrz    C    T        0      0        2 
  25 chr25_28221267     ZBoe    C    T        0      0        2 
  25 chr25_28221267     ZGre    C    T        0      0        2 
  25 chr25_28221267     ZHar    C    T      0.5      1        2 
  25 chr25_28221267   Sample    C    T        0      0        2 
  25 chr25_28223963     AAsi    T    C        0      0        2 
  25 chr25_28223963     AKia    T    C      0.5      1        2 
  25 chr25_28223963     AOna    T    C        0      0        2 
  25 chr25_28223963     ASom    T    C        0      0        2 
  25 chr25_28223963     HCab    T    C        0      0        2 
  25 chr25_28223963     HPrz    T    C        0      0        2 
  25 chr25_28223963     ZBoe    T    C        0      0        2 
  25 chr25_28223963     ZGre    T    C        0      0        2 
  25 chr25_28223963     ZHar    T    C        0      0        2 
  25 chr25_28223963   Sample    T    C        0      0        2 
  25 chr25_28230900     AAsi    A    G        0      0        2 
  25 chr25_28230900     AKia    A    G        0      0        2 
  25 chr25_28230900     AOna    A    G        0      0        2 
  25 chr25_28230900     ASom    A    G        0      0        2 
  25 chr25_28230900     HCab    A    G        0      0        2 
  25 chr25_28230900     HPrz    A    G        0      0        2 
  25 chr25_28230900     ZBoe    A    G        1      2        2 
  25 chr25_28230900     ZGre    A    G        0      0        2 
  25 chr25_28230900     ZHar    A    G        0      0        2 
  25 chr25_28230900   Sample    A    G        0      0        2 
  25 chr25_28238218     AAsi    T    C        1      2        2 
  25 chr25_28238218     AKia    T    C      0.5      1        2 
  25 chr25_28238218     AOna    T    C      0.5      1        2 
  25 chr25_28238218     ASom    T    C        1      2        2 
  25 chr25_28238218     HCab    T    C        0      0        2 
  25 chr25_28238218     HPrz    T    C        0      0        2 
  25 chr25_28238218     ZBoe    T    C        0      0        2 
  25 chr25_28238218     ZGre    T    C        0      0        2 
  25 chr25_28238218     ZHar    T    C        0      0        2 
  25 chr25_28238218   Sample    T    C        1      2        2 
  25 chr25_28242382     AAsi    A    C        0      0        2 
  25 chr25_28242382     AKia    A    C        0      0        2 
  25 chr25_28242382     AOna    A    C        0      0        2 
  25 chr25_28242382     ASom    A    C        0      0        2 
  25 chr25_28242382     HCab    A    C        0      0        2 
  25 chr25_28242382     HPrz    A    C        0      0        2 
  25 chr25_28242382     ZBoe    A    C      0.5      1        2 
  25 chr25_28242382     ZGre    A    C        0      0        2 
  25 chr25_28242382     ZHar    A    C        0      0        2 
  25 chr25_28242382   Sample    A    C        0      0        2 
  25 chr25_28242461     AAsi    T    C        0      0        2 
  25 chr25_28242461     AKia    T    C        0      0        2 
  25 chr25_28242461     AOna    T    C        0      0        2 
  25 chr25_28242461     ASom    T    C        0      0        2 
  25 chr25_28242461     HCab    T    C        0      0        2 
  25 chr25_28242461     HPrz    T    C      0.5      1        2 
  25 chr25_28242461     ZBoe    T    C        0      0        2 
  25 chr25_28242461     ZGre    T    C        0      0        2 
  25 chr25_28242461     ZHar    T    C        0      0        2 
  25 chr25_28242461   Sample    T    C        0      0        2 
  25 chr25_28248348     AAsi    A    G        0      0        2 
  25 chr25_28248348     AKia    A    G        0      0        2 
  25 chr25_28248348     AOna    A    G        0      0        2 
  25 chr25_28248348     ASom    A    G        0      0        2 
  25 chr25_28248348     HCab    A    G        0      0        2 
  25 chr25_28248348     HPrz    A    G      0.5      1        2 
  25 chr25_28248348     ZBoe    A    G        0      0        2 
  25 chr25_28248348     ZGre    A    G        0      0        2 
  25 chr25_28248348     ZHar    A    G        0      0        2 
  25 chr25_28248348   Sample    A    G        0      0        2 
  25 chr25_28250403     AAsi    C    T        0      0        2 
  25 chr25_28250403     AKia    C    T      0.5      1        2 
  25 chr25_28250403     AOna    C    T        0      0        2 
  25 chr25_28250403     ASom    C    T        0      0        2 
  25 chr25_28250403     HCab    C    T        0      0        2 
  25 chr25_28250403     HPrz    C    T        0      0        2 
  25 chr25_28250403     ZBoe    C    T        0      0        2 
  25 chr25_28250403     ZGre    C    T        0      0        2 
  25 chr25_28250403     ZHar    C    T        0      0        2 
  25 chr25_28250403   Sample    C    T        0      0        2 
  25 chr25_28251390     AAsi    G    C        0      0        2 
  25 chr25_28251390     AKia    G    C        0      0        2 
  25 chr25_28251390     AOna    G    C        0      0        2 
  25 chr25_28251390     ASom    G    C        0      0        2 
  25 chr25_28251390     HCab    G    C        1      2        2 
  25 chr25_28251390     HPrz    G    C        1      2        2 
  25 chr25_28251390     ZBoe    G    C        0      0        2 
  25 chr25_28251390     ZGre    G    C        0      0        2 
  25 chr25_28251390     ZHar    G    C        0      0        2 
  25 chr25_28251390   Sample    G    C        0      0        2 
  25 chr25_28251893     AAsi    T    G        0      0        2 
  25 chr25_28251893     AKia    T    G        0      0        2 
  25 chr25_28251893     AOna    T    G        0      0        2 
  25 chr25_28251893     ASom    T    G        0      0        2 
  25 chr25_28251893     HCab    T    G        0      0        2 
  25 chr25_28251893     HPrz    T    G        0      0        2 
  25 chr25_28251893     ZBoe    T    G      0.5      1        2 
  25 chr25_28251893     ZGre    T    G        0      0        2 
  25 chr25_28251893     ZHar    T    G        0      0        2 
  25 chr25_28251893   Sample    T    G        0      0        2 
  25 chr25_28256973     AAsi    T    C        0      0        2 
  25 chr25_28256973     AKia    T    C        0      0        2 
  25 chr25_28256973     AOna    T    C        0      0        2 
  25 chr25_28256973     ASom    T    C        0      0        2 
  25 chr25_28256973     HCab    T    C        0      0        2 
  25 chr25_28256973     HPrz    T    C        0      0        2 
  25 chr25_28256973     ZBoe    T    C        0      0        2 
  25 chr25_28256973     ZGre    T    C      0.5      1        2 
  25 chr25_28256973     ZHar    T    C        0      0        2 
  25 chr25_28256973   Sample    T    C        0      0        2 
  25 chr25_28257592     AAsi    A    G        0      0        2 
  25 chr25_28257592     AKia    A    G        0      0        2 
  25 chr25_28257592     AOna    A    G        0      0        2 
  25 chr25_28257592     ASom    A    G        0      0        2 
  25 chr25_28257592     HCab    A    G        0      0        2 
  25 chr25_28257592     HPrz    A    G        0      0        2 
  25 chr25_28257592     ZBoe    A    G        0      0        2 
  25 chr25_28257592     ZGre    A    G      0.5      1        2 
  25 chr25_28257592     ZHar    A    G        0      0        2 
  25 chr25_28257592   Sample    A    G        0      0        2 
  25 chr25_28259787     AAsi    G    T        0      0        2 
  25 chr25_28259787     AKia    G    T        1      2        2 
  25 chr25_28259787     AOna    G    T        1      2        2 
  25 chr25_28259787     ASom    G    T        0      0        2 
  25 chr25_28259787     HCab    G    T        0      0        2 
  25 chr25_28259787     HPrz    G    T        0      0        2 
  25 chr25_28259787     ZBoe    G    T        0      0        2 
  25 chr25_28259787     ZGre    G    T        0      0        2 
  25 chr25_28259787     ZHar    G    T        0      0        2 
  25 chr25_28259787   Sample    G    T        0      0        2 
  25 chr25_28261679     AAsi    A    T        0      0        2 
  25 chr25_28261679     AKia    A    T        0      0        2 
  25 chr25_28261679     AOna    A    T      0.5      1        2 
  25 chr25_28261679     ASom    A    T        0      0        2 
  25 chr25_28261679     HCab    A    T        0      0        2 
  25 chr25_28261679     HPrz    A    T        0      0        2 
  25 chr25_28261679     ZBoe    A    T        0      0        2 
  25 chr25_28261679     ZGre    A    T        0      0        2 
  25 chr25_28261679     ZHar    A    T        0      0        2 
  25 chr25_28261679   Sample    A    T        0      0        2 
  25 chr25_28266990     AAsi    G    T        0      0        2 
  25 chr25_28266990     AKia    G    T        0      0        2 
  25 chr25_28266990     AOna    G    T        0      0        2 
  25 chr25_28266990     ASom    G    T        0      0        2 
  25 chr25_28266990     HCab    G    T        0      0        2 
  25 chr25_28266990     HPrz    G    T        0      0        2 
  25 chr25_28266990     ZBoe    G    T        0      0        2 
  25 chr25_28266990     ZGre    G    T        0      0        2 
  25 chr25_28266990     ZHar    G    T        1      2        2 
  25 chr25_28266990   Sample    G    T        0      0        2 
  25 chr25_28267197     AAsi    G    T        1      2        2 
  25 chr25_28267197     AKia    G    T        0      0        2 
  25 chr25_28267197     AOna    G    T        0      0        2 
  25 chr25_28267197     ASom    G    T        1      2        2 
  25 chr25_28267197     HCab    G    T        0      0        2 
  25 chr25_28267197     HPrz    G    T        0      0        2 
  25 chr25_28267197     ZBoe    G    T        0      0        2 
  25 chr25_28267197     ZGre    G    T        0      0        2 
  25 chr25_28267197     ZHar    G    T        0      0        2 
  25 chr25_28267197   Sample    G    T        1      2        2 
  25 chr25_28274930     AAsi    A    G        0      0        2 
  25 chr25_28274930     AKia    A    G        0      0        2 
  25 chr25_28274930     AOna    A    G        0      0        2 
  25 chr25_28274930     ASom    A    G        0      0        2 
  25 chr25_28274930     HCab    A    G        1      2        2 
  25 chr25_28274930     HPrz    A    G        1      2        2 
  25 chr25_28274930     ZBoe    A    G        0      0        2 
  25 chr25_28274930     ZGre    A    G        0      0        2 
  25 chr25_28274930     ZHar    A    G        0      0        2 
  25 chr25_28274930   Sample    A    G        0      0        2 
  25 chr25_28282282     AAsi    A    C        0      0        2 
  25 chr25_28282282     AKia    A    C        1      2        2 
  25 chr25_28282282     AOna    A    C        0      0        2 
  25 chr25_28282282     ASom    A    C        0      0        2 
  25 chr25_28282282     HCab    A    C        0      0        2 
  25 chr25_28282282     HPrz    A    C        0      0        2 
  25 chr25_28282282     ZBoe    A    C        0      0        2 
  25 chr25_28282282     ZGre    A    C        0      0        2 
  25 chr25_28282282     ZHar    A    C        0      0        2 
  25 chr25_28282282   Sample    A    C        0      0        2 
  25 chr25_28282289     AAsi    A    G        0      0        2 
  25 chr25_28282289     AKia    A    G        0      0        2 
  25 chr25_28282289     AOna    A    G        0      0        2 
  25 chr25_28282289     ASom    A    G        0      0        2 
  25 chr25_28282289     HCab    A    G        0      0        2 
  25 chr25_28282289     HPrz    A    G      0.5      1        2 
  25 chr25_28282289     ZBoe    A    G        0      0        2 
  25 chr25_28282289     ZGre    A    G        0      0        2 
  25 chr25_28282289     ZHar    A    G        0      0        2 
  25 chr25_28282289   Sample    A    G        0      0        2 
  25 chr25_28284969     AAsi    A    G        0      0        2 
  25 chr25_28284969     AKia    A    G        0      0        2 
  25 chr25_28284969     AOna    A    G        0      0        2 
  25 chr25_28284969     ASom    A    G        0      0        2 
  25 chr25_28284969     HCab    A    G        1      2        2 
  25 chr25_28284969     HPrz    A    G        1      2        2 
  25 chr25_28284969     ZBoe    A    G      0.5      1        2 
  25 chr25_28284969     ZGre    A    G        0      0        2 
  25 chr25_28284969     ZHar    A    G        0      0        2 
  25 chr25_28284969   Sample    A    G        0      0        2 
  25 chr25_28285403     AAsi    T    C        0      0        2 
  25 chr25_28285403     AKia    T    C        0      0        2 
  25 chr25_28285403     AOna    T    C        0      0        2 
  25 chr25_28285403     ASom    T    C        0      0        2 
  25 chr25_28285403     HCab    T    C        0      0        2 
  25 chr25_28285403     HPrz    T    C        0      0        2 
  25 chr25_28285403     ZBoe    T    C        0      0        2 
  25 chr25_28285403     ZGre    T    C        1      2        2 
  25 chr25_28285403     ZHar    T    C        0      0        2 
  25 chr25_28285403   Sample    T    C        0      0        2 
  25 chr25_28296445     AAsi    A    C        0      0        2 
  25 chr25_28296445     AKia    A    C        0      0        2 
  25 chr25_28296445     AOna    A    C        0      0        2 
  25 chr25_28296445     ASom    A    C        0      0        2 
  25 chr25_28296445     HCab    A    C        1      2        2 
  25 chr25_28296445     HPrz    A    C        1      2        2 
  25 chr25_28296445     ZBoe    A    C        0      0        2 
  25 chr25_28296445     ZGre    A    C        0      0        2 
  25 chr25_28296445     ZHar    A    C        0      0        2 
  25 chr25_28296445   Sample    A    C        0      0        2 
  25 chr25_28301970     AAsi    T    C        0      0        2 
  25 chr25_28301970     AKia    T    C        0      0        2 
  25 chr25_28301970     AOna    T    C      0.5      1        2 
  25 chr25_28301970     ASom    T    C        0      0        2 
  25 chr25_28301970     HCab    T    C        0      0        2 
  25 chr25_28301970     HPrz    T    C        0      0        2 
  25 chr25_28301970     ZBoe    T    C        0      0        2 
  25 chr25_28301970     ZGre    T    C        0      0        2 
  25 chr25_28301970     ZHar    T    C        0      0        2 
  25 chr25_28301970   Sample    T    C        0      0        2 
  25 chr25_28304256     AAsi    A    G        0      0        2 
  25 chr25_28304256     AKia    A    G        0      0        2 
  25 chr25_28304256     AOna    A    G        0      0        2 
  25 chr25_28304256     ASom    A    G        0      0        2 
  25 chr25_28304256     HCab    A    G        0      0        2 
  25 chr25_28304256     HPrz    A    G        0      0        2 
  25 chr25_28304256     ZBoe    A    G        0      0        2 
  25 chr25_28304256     ZGre    A    G        1      2        2 
  25 chr25_28304256     ZHar    A    G        0      0        2 
  25 chr25_28304256   Sample    A    G        0      0        2 
  25 chr25_28304834     AAsi    G    C        0      0        2 
  25 chr25_28304834     AKia    G    C        0      0        2 
  25 chr25_28304834     AOna    G    C        0      0        2 
  25 chr25_28304834     ASom    G    C        0      0        2 
  25 chr25_28304834     HCab    G    C        1      2        2 
  25 chr25_28304834     HPrz    G    C        1      2        2 
  25 chr25_28304834     ZBoe    G    C        0      0        2 
  25 chr25_28304834     ZGre    G    C        0      0        2 
  25 chr25_28304834     ZHar    G    C        0      0        2 
  25 chr25_28304834   Sample    G    C        0      0        2 
  25 chr25_28310011     AAsi    T    C        0      0        2 
  25 chr25_28310011     AKia    T    C        1      2        2 
  25 chr25_28310011     AOna    T    C        0      0        2 
  25 chr25_28310011     ASom    T    C        0      0        2 
  25 chr25_28310011     HCab    T    C        0      0        2 
  25 chr25_28310011     HPrz    T    C        0      0        2 
  25 chr25_28310011     ZBoe    T    C        0      0        2 
  25 chr25_28310011     ZGre    T    C        0      0        2 
  25 chr25_28310011     ZHar    T    C        0      0        2 
  25 chr25_28310011   Sample    T    C        0      0        2 
  25 chr25_28312231     AAsi    A    G        0      0        2 
  25 chr25_28312231     AKia    A    G        0      0        2 
  25 chr25_28312231     AOna    A    G        0      0        2 
  25 chr25_28312231     ASom    A    G        0      0        2 
  25 chr25_28312231     HCab    A    G        0      0        2 
  25 chr25_28312231     HPrz    A    G        0      0        2 
  25 chr25_28312231     ZBoe    A    G        0      0        2 
  25 chr25_28312231     ZGre    A    G        1      2        2 
  25 chr25_28312231     ZHar    A    G        0      0        2 
  25 chr25_28312231   Sample    A    G        0      0        2 
  25 chr25_28312335     AAsi    A    T        0      0        2 
  25 chr25_28312335     AKia    A    T        0      0        2 
  25 chr25_28312335     AOna    A    T        0      0        2 
  25 chr25_28312335     ASom    A    T        0      0        2 
  25 chr25_28312335     HCab    A    T        0      0        2 
  25 chr25_28312335     HPrz    A    T        0      0        2 
  25 chr25_28312335     ZBoe    A    T      0.5      1        2 
  25 chr25_28312335     ZGre    A    T        0      0        2 
  25 chr25_28312335     ZHar    A    T        0      0        2 
  25 chr25_28312335   Sample    A    T        0      0        2 
  25 chr25_28312436     AAsi    C    A        0      0        2 
  25 chr25_28312436     AKia    C    A        0      0        2 
  25 chr25_28312436     AOna    C    A        0      0        2 
  25 chr25_28312436     ASom    C    A        0      0        2 
  25 chr25_28312436     HCab    C    A        1      2        2 
  25 chr25_28312436     HPrz    C    A        1      2        2 
  25 chr25_28312436     ZBoe    C    A        0      0        2 
  25 chr25_28312436     ZGre    C    A        0      0        2 
  25 chr25_28312436     ZHar    C    A        0      0        2 
  25 chr25_28312436   Sample    C    A        0      0        2 
  25 chr25_28316393     AAsi    A    G        0      0        2 
  25 chr25_28316393     AKia    A    G        0      0        2 
  25 chr25_28316393     AOna    A    G        0      0        2 
  25 chr25_28316393     ASom    A    G        0      0        2 
  25 chr25_28316393     HCab    A    G        0      0        2 
  25 chr25_28316393     HPrz    A    G        0      0        2 
  25 chr25_28316393     ZBoe    A    G        0      0        2 
  25 chr25_28316393     ZGre    A    G        0      0        2 
  25 chr25_28316393     ZHar    A    G        1      2        2 
  25 chr25_28316393   Sample    A    G        0      0        2 
  25 chr25_28319496     AAsi    G    C        0      0        2 
  25 chr25_28319496     AKia    G    C        0      0        2 
  25 chr25_28319496     AOna    G    C      0.5      1        2 
  25 chr25_28319496     ASom    G    C        0      0        2 
  25 chr25_28319496     HCab    G    C        0      0        2 
  25 chr25_28319496     HPrz    G    C        0      0        2 
  25 chr25_28319496     ZBoe    G    C        0      0        2 
  25 chr25_28319496     ZGre    G    C        0      0        2 
  25 chr25_28319496     ZHar    G    C        0      0        2 
  25 chr25_28319496   Sample    G    C        0      0        2 
  25 chr25_28324341     AAsi    T    C        0      0        2 
  25 chr25_28324341     AKia    T    C        0      0        2 
  25 chr25_28324341     AOna    T    C        0      0        2 
  25 chr25_28324341     ASom    T    C        0      0        2 
  25 chr25_28324341     HCab    T    C        0      0        2 
  25 chr25_28324341     HPrz    T    C        0      0        2 
  25 chr25_28324341     ZBoe    T    C      0.5      1        2 
  25 chr25_28324341     ZGre    T    C        0      0        2 
  25 chr25_28324341     ZHar    T    C        0      0        2 
  25 chr25_28324341   Sample    T    C        0      0        2 
  25 chr25_28324624     AAsi    T    G        0      0        2 
  25 chr25_28324624     AKia    T    G        0      0        2 
  25 chr25_28324624     AOna    T    G        0      0        2 
  25 chr25_28324624     ASom    T    G        0      0        2 
  25 chr25_28324624     HCab    T    G        0      0        2 
  25 chr25_28324624     HPrz    T    G        0      0        2 
  25 chr25_28324624     ZBoe    T    G        0      0        2 
  25 chr25_28324624     ZGre    T    G        0      0        2 
  25 chr25_28324624     ZHar    T    G        1      2        2 
  25 chr25_28324624   Sample    T    G        0      0        2 
  25 chr25_28327053     AAsi    G    A        1      2        2 
  25 chr25_28327053     AKia    G    A        0      0        2 
  25 chr25_28327053     AOna    G    A        0      0        2 
  25 chr25_28327053     ASom    G    A        1      2        2 
  25 chr25_28327053     HCab    G    A        0      0        2 
  25 chr25_28327053     HPrz    G    A        0      0        2 
  25 chr25_28327053     ZBoe    G    A        0      0        2 
  25 chr25_28327053     ZGre    G    A        0      0        2 
  25 chr25_28327053     ZHar    G    A        0      0        2 
  25 chr25_28327053   Sample    G    A        1      2        2 
  25 chr25_28329111     AAsi    A    G        0      0        2 
  25 chr25_28329111     AKia    A    G        0      0        2 
  25 chr25_28329111     AOna    A    G        0      0        2 
  25 chr25_28329111     ASom    A    G        0      0        2 
  25 chr25_28329111     HCab    A    G        0      0        2 
  25 chr25_28329111     HPrz    A    G      0.5      1        2 
  25 chr25_28329111     ZBoe    A    G        0      0        2 
  25 chr25_28329111     ZGre    A    G        0      0        2 
  25 chr25_28329111     ZHar    A    G        0      0        2 
  25 chr25_28329111   Sample    A    G        0      0        2 
  25 chr25_28337295     AAsi    A    G        0      0        2 
  25 chr25_28337295     AKia    A    G        0      0        2 
  25 chr25_28337295     AOna    A    G        0      0        2 
  25 chr25_28337295     ASom    A    G        0      0        2 
  25 chr25_28337295     HCab    A    G        0      0        2 
  25 chr25_28337295     HPrz    A    G        0      0        2 
  25 chr25_28337295     ZBoe    A    G        1      2        2 
  25 chr25_28337295     ZGre    A    G        0      0        2 
  25 chr25_28337295     ZHar    A    G        0      0        2 
  25 chr25_28337295   Sample    A    G        0      0        2 
  25 chr25_28339391     AAsi    G    T        0      0        2 
  25 chr25_28339391     AKia    G    T        0      0        2 
  25 chr25_28339391     AOna    G    T        0      0        2 
  25 chr25_28339391     ASom    G    T        0      0        2 
  25 chr25_28339391     HCab    G    T        1      2        2 
  25 chr25_28339391     HPrz    G    T        1      2        2 
  25 chr25_28339391     ZBoe    G    T        0      0        2 
  25 chr25_28339391     ZGre    G    T        0      0        2 
  25 chr25_28339391     ZHar    G    T        0      0        2 
  25 chr25_28339391   Sample    G    T        0      0        2 
  25 chr25_28346714     AAsi    C    G        0      0        2 
  25 chr25_28346714     AKia    C    G      0.5      1        2 
  25 chr25_28346714     AOna    C    G        0      0        2 
  25 chr25_28346714     ASom    C    G        0      0        2 
  25 chr25_28346714     HCab    C    G        0      0        2 
  25 chr25_28346714     HPrz    C    G        0      0        2 
  25 chr25_28346714     ZBoe    C    G        0      0        2 
  25 chr25_28346714     ZGre    C    G        0      0        2 
  25 chr25_28346714     ZHar    C    G        0      0        2 
  25 chr25_28346714   Sample    C    G        0      0        2 
  25 chr25_28351758     AAsi    G    A      0.5      1        2 
  25 chr25_28351758     AKia    G    A        0      0        2 
  25 chr25_28351758     AOna    G    A        0      0        2 
  25 chr25_28351758     ASom    G    A        0      0        2 
  25 chr25_28351758     HCab    G    A        0      0        2 
  25 chr25_28351758     HPrz    G    A        0      0        2 
  25 chr25_28351758     ZBoe    G    A        1      2        2 
  25 chr25_28351758     ZGre    G    A        0      0        2 
  25 chr25_28351758     ZHar    G    A        0      0        2 
  25 chr25_28351758   Sample    G    A        0      0        2 
  25 chr25_28357617     AAsi    A    G        1      2        2 
  25 chr25_28357617     AKia    A    G        0      0        2 
  25 chr25_28357617     AOna    A    G        0      0        2 
  25 chr25_28357617     ASom    A    G        0      0        2 
  25 chr25_28357617     HCab    A    G        0      0        2 
  25 chr25_28357617     HPrz    A    G        0      0        2 
  25 chr25_28357617     ZBoe    A    G        0      0        2 
  25 chr25_28357617     ZGre    A    G        0      0        2 
  25 chr25_28357617     ZHar    A    G        0      0        2 
  25 chr25_28357617   Sample    A    G        0      0        2 
  25 chr25_28359568     AAsi    C    T        0      0        2 
  25 chr25_28359568     AKia    C    T        0      0        2 
  25 chr25_28359568     AOna    C    T        0      0        2 
  25 chr25_28359568     ASom    C    T        0      0        2 
  25 chr25_28359568     HCab    C    T        0      0        2 
  25 chr25_28359568     HPrz    C    T        0      0        2 
  25 chr25_28359568     ZBoe    C    T        0      0        2 
  25 chr25_28359568     ZGre    C    T        1      2        2 
  25 chr25_28359568     ZHar    C    T        0      0        2 
  25 chr25_28359568   Sample    C    T        0      0        2 
  25 chr25_28360350     AAsi    C    G        0      0        2 
  25 chr25_28360350     AKia    C    G        0      0        2 
  25 chr25_28360350     AOna    C    G        0      0        2 
  25 chr25_28360350     ASom    C    G        0      0        2 
  25 chr25_28360350     HCab    C    G        0      0        2 
  25 chr25_28360350     HPrz    C    G        0      0        2 
  25 chr25_28360350     ZBoe    C    G        0      0        2 
  25 chr25_28360350     ZGre    C    G        1      2        2 
  25 chr25_28360350     ZHar    C    G        0      0        2 
  25 chr25_28360350   Sample    C    G        0      0        2 
  25 chr25_28360514     AAsi    A    G        0      0        2 
  25 chr25_28360514     AKia    A    G      0.5      1        2 
  25 chr25_28360514     AOna    A    G        0      0        2 
  25 chr25_28360514     ASom    A    G        0      0        2 
  25 chr25_28360514     HCab    A    G        0      0        2 
  25 chr25_28360514     HPrz    A    G        0      0        2 
  25 chr25_28360514     ZBoe    A    G        0      0        2 
  25 chr25_28360514     ZGre    A    G        0      0        2 
  25 chr25_28360514     ZHar    A    G        0      0        2 
  25 chr25_28360514   Sample    A    G        0      0        2 
  25 chr25_28361100     AAsi    A    G        0      0        2 
  25 chr25_28361100     AKia    A    G        0      0        2 
  25 chr25_28361100     AOna    A    G        0      0        2 
  25 chr25_28361100     ASom    A    G        0      0        2 
  25 chr25_28361100     HCab    A    G        0      0        2 
  25 chr25_28361100     HPrz    A    G        0      0        2 
  25 chr25_28361100     ZBoe    A    G      0.5      1        2 
  25 chr25_28361100     ZGre    A    G        0      0        2 
  25 chr25_28361100     ZHar    A    G        0      0        2 
  25 chr25_28361100   Sample    A    G        0      0        2 
  25 chr25_28361948     AAsi    A    G        0      0        2 
  25 chr25_28361948     AKia    A    G        0      0        2 
  25 chr25_28361948     AOna    A    G        0      0        2 
  25 chr25_28361948     ASom    A    G        0      0        2 
  25 chr25_28361948     HCab    A    G        0      0        2 
  25 chr25_28361948     HPrz    A    G        0      0        2 
  25 chr25_28361948     ZBoe    A    G        1      2        2 
  25 chr25_28361948     ZGre    A    G        1      2        2 
  25 chr25_28361948     ZHar    A    G        1      2        2 
  25 chr25_28361948   Sample    A    G        0      0        2 
  25 chr25_28365105     AAsi    A    G      0.5      1        2 
  25 chr25_28365105     AKia    A    G        0      0        2 
  25 chr25_28365105     AOna    A    G        0      0        2 
  25 chr25_28365105     ASom    A    G        1      2        2 
  25 chr25_28365105     HCab    A    G        0      0        2 
  25 chr25_28365105     HPrz    A    G        0      0        2 
  25 chr25_28365105     ZBoe    A    G        0      0        2 
  25 chr25_28365105     ZGre    A    G        0      0        2 
  25 chr25_28365105     ZHar    A    G        0      0        2 
  25 chr25_28365105   Sample    A    G        1      2        2 
  25 chr25_28369894     AAsi    A    G        0      0        2 
  25 chr25_28369894     AKia    A    G        0      0        2 
  25 chr25_28369894     AOna    A    G        0      0        2 
  25 chr25_28369894     ASom    A    G        0      0        2 
  25 chr25_28369894     HCab    A    G        0      0        2 
  25 chr25_28369894     HPrz    A    G        0      0        2 
  25 chr25_28369894     ZBoe    A    G        0      0        2 
  25 chr25_28369894     ZGre    A    G        1      2        2 
  25 chr25_28369894     ZHar    A    G        0      0        2 
  25 chr25_28369894   Sample    A    G        0      0        2 
  25 chr25_28370563     AAsi    T    C        0      0        2 
  25 chr25_28370563     AKia    T    C        0      0        2 
  25 chr25_28370563     AOna    T    C        0      0        2 
  25 chr25_28370563     ASom    T    C        0      0        2 
  25 chr25_28370563     HCab    T    C        0      0        2 
  25 chr25_28370563     HPrz    T    C        0      0        2 
  25 chr25_28370563     ZBoe    T    C      0.5      1        2 
  25 chr25_28370563     ZGre    T    C        0      0        2 
  25 chr25_28370563     ZHar    T    C        0      0        2 
  25 chr25_28370563   Sample    T    C        0      0        2 
  25 chr25_28371611     AAsi    C    T        0      0        2 
  25 chr25_28371611     AKia    C    T        0      0        2 
  25 chr25_28371611     AOna    C    T        0      0        2 
  25 chr25_28371611     ASom    C    T        0      0        2 
  25 chr25_28371611     HCab    C    T        0      0        2 
  25 chr25_28371611     HPrz    C    T        0      0        2 
  25 chr25_28371611     ZBoe    C    T        0      0        2 
  25 chr25_28371611     ZGre    C    T      0.5      1        2 
  25 chr25_28371611     ZHar    C    T        0      0        2 
  25 chr25_28371611   Sample    C    T        0      0        2 
  25 chr25_28376554     AAsi    T    C        0      0        2 
  25 chr25_28376554     AKia    T    C        0      0        2 
  25 chr25_28376554     AOna    T    C        0      0        2 
  25 chr25_28376554     ASom    T    C        0      0        2 
  25 chr25_28376554     HCab    T    C        0      0        2 
  25 chr25_28376554     HPrz    T    C        0      0        2 
  25 chr25_28376554     ZBoe    T    C        0      0        2 
  25 chr25_28376554     ZGre    T    C      0.5      1        2 
  25 chr25_28376554     ZHar    T    C        0      0        2 
  25 chr25_28376554   Sample    T    C        0      0        2 
  25 chr25_28376675     AAsi    G    C        0      0        2 
  25 chr25_28376675     AKia    G    C        0      0        2 
  25 chr25_28376675     AOna    G    C        0      0        2 
  25 chr25_28376675     ASom    G    C        0      0        2 
  25 chr25_28376675     HCab    G    C        0      0        2 
  25 chr25_28376675     HPrz    G    C        0      0        2 
  25 chr25_28376675     ZBoe    G    C      0.5      1        2 
  25 chr25_28376675     ZGre    G    C        0      0        2 
  25 chr25_28376675     ZHar    G    C        0      0        2 
  25 chr25_28376675   Sample    G    C        0      0        2 
  25 chr25_28383546     AAsi    A    G        0      0        2 
  25 chr25_28383546     AKia    A    G        0      0        2 
  25 chr25_28383546     AOna    A    G        0      0        2 
  25 chr25_28383546     ASom    A    G        0      0        2 
  25 chr25_28383546     HCab    A    G        0      0        2 
  25 chr25_28383546     HPrz    A    G        0      0        2 
  25 chr25_28383546     ZBoe    A    G        0      0        2 
  25 chr25_28383546     ZGre    A    G        0      0        2 
  25 chr25_28383546     ZHar    A    G      0.5      1        2 
  25 chr25_28383546   Sample    A    G        0      0        2 
  25 chr25_28385586     AAsi    C    T        0      0        2 
  25 chr25_28385586     AKia    C    T        0      0        2 
  25 chr25_28385586     AOna    C    T        0      0        2 
  25 chr25_28385586     ASom    C    T        0      0        2 
  25 chr25_28385586     HCab    C    T        0      0        2 
  25 chr25_28385586     HPrz    C    T        0      0        2 
  25 chr25_28385586     ZBoe    C    T        0      0        2 
  25 chr25_28385586     ZGre    C    T        0      0        2 
  25 chr25_28385586     ZHar    C    T      0.5      1        2 
  25 chr25_28385586   Sample    C    T        0      0        2 
  25 chr25_28387988     AAsi    T    G        0      0        2 
  25 chr25_28387988     AKia    T    G        0      0        2 
  25 chr25_28387988     AOna    T    G        0      0        2 
  25 chr25_28387988     ASom    T    G        0      0        2 
  25 chr25_28387988     HCab    T    G        0      0        2 
  25 chr25_28387988     HPrz    T    G        0      0        2 
  25 chr25_28387988     ZBoe    T    G        0      0        2 
  25 chr25_28387988     ZGre    T    G      0.5      1        2 
  25 chr25_28387988     ZHar    T    G        0      0        2 
  25 chr25_28387988   Sample    T    G        0      0        2 
  25 chr25_28390849     AAsi    A    G        0      0        2 
  25 chr25_28390849     AKia    A    G        0      0        2 
  25 chr25_28390849     AOna    A    G      0.5      1        2 
  25 chr25_28390849     ASom    A    G        0      0        2 
  25 chr25_28390849     HCab    A    G        0      0        2 
  25 chr25_28390849     HPrz    A    G        0      0        2 
  25 chr25_28390849     ZBoe    A    G        0      0        2 
  25 chr25_28390849     ZGre    A    G        0      0        2 
  25 chr25_28390849     ZHar    A    G        0      0        2 
  25 chr25_28390849   Sample    A    G        0      0        2 
  25 chr25_28394449     AAsi    G    A        0      0        2 
  25 chr25_28394449     AKia    G    A        0      0        2 
  25 chr25_28394449     AOna    G    A        1      2        2 
  25 chr25_28394449     ASom    G    A        0      0        2 
  25 chr25_28394449     HCab    G    A        0      0        2 
  25 chr25_28394449     HPrz    G    A        0      0        2 
  25 chr25_28394449     ZBoe    G    A        0      0        2 
  25 chr25_28394449     ZGre    G    A        0      0        2 
  25 chr25_28394449     ZHar    G    A        0      0        2 
  25 chr25_28394449   Sample    G    A        0      0        2 
  25 chr25_28408294     AAsi    C    T        0      0        2 
  25 chr25_28408294     AKia    C    T        0      0        2 
  25 chr25_28408294     AOna    C    T      0.5      1        2 
  25 chr25_28408294     ASom    C    T        0      0        2 
  25 chr25_28408294     HCab    C    T        0      0        2 
  25 chr25_28408294     HPrz    C    T        0      0        2 
  25 chr25_28408294     ZBoe    C    T        0      0        2 
  25 chr25_28408294     ZGre    C    T        0      0        2 
  25 chr25_28408294     ZHar    C    T        0      0        2 
  25 chr25_28408294   Sample    C    T        0      0        2 
  25 chr25_28408517     AAsi    A    C        0      0        2 
  25 chr25_28408517     AKia    A    C        0      0        2 
  25 chr25_28408517     AOna    A    C      0.5      1        2 
  25 chr25_28408517     ASom    A    C        0      0        2 
  25 chr25_28408517     HCab    A    C        0      0        2 
  25 chr25_28408517     HPrz    A    C        0      0        2 
  25 chr25_28408517     ZBoe    A    C        0      0        2 
  25 chr25_28408517     ZGre    A    C        0      0        2 
  25 chr25_28408517     ZHar    A    C        0      0        2 
  25 chr25_28408517   Sample    A    C        0      0        2 
  25 chr25_28418119     AAsi    T    A      0.5      1        2 
  25 chr25_28418119     AKia    T    A        0      0        2 
  25 chr25_28418119     AOna    T    A        0      0        2 
  25 chr25_28418119     ASom    T    A        0      0        2 
  25 chr25_28418119     HCab    T    A        0      0        2 
  25 chr25_28418119     HPrz    T    A        0      0        2 
  25 chr25_28418119     ZBoe    T    A        0      0        2 
  25 chr25_28418119     ZGre    T    A        0      0        2 
  25 chr25_28418119     ZHar    T    A        0      0        2 
  25 chr25_28418119   Sample    T    A        0      0        2 
  25 chr25_28428479     AAsi    T    C        0      0        2 
  25 chr25_28428479     AKia    T    C        0      0        2 
  25 chr25_28428479     AOna    T    C        0      0        2 
  25 chr25_28428479     ASom    T    C        0      0        2 
  25 chr25_28428479     HCab    T    C        0      0        2 
  25 chr25_28428479     HPrz    T    C        0      0        2 
  25 chr25_28428479     ZBoe    T    C        0      0        2 
  25 chr25_28428479     ZGre    T    C        0      0        2 
  25 chr25_28428479     ZHar    T    C        1      2        2 
  25 chr25_28428479   Sample    T    C        0      0        2 
  25 chr25_28438672     AAsi    A    G        0      0        2 
  25 chr25_28438672     AKia    A    G        0      0        2 
  25 chr25_28438672     AOna    A    G        1      2        2 
  25 chr25_28438672     ASom    A    G        0      0        2 
  25 chr25_28438672     HCab    A    G        0      0        2 
  25 chr25_28438672     HPrz    A    G        0      0        2 
  25 chr25_28438672     ZBoe    A    G        0      0        2 
  25 chr25_28438672     ZGre    A    G        0      0        2 
  25 chr25_28438672     ZHar    A    G        0      0        2 
  25 chr25_28438672   Sample    A    G        0      0        2 
  25 chr25_28439086     AAsi    A    G        0      0        2 
  25 chr25_28439086     AKia    A    G        0      0        2 
  25 chr25_28439086     AOna    A    G        1      2        2 
  25 chr25_28439086     ASom    A    G        0      0        2 
  25 chr25_28439086     HCab    A    G        0      0        2 
  25 chr25_28439086     HPrz    A    G        0      0        2 
  25 chr25_28439086     ZBoe    A    G        0      0        2 
  25 chr25_28439086     ZGre    A    G        0      0        2 
  25 chr25_28439086     ZHar    A    G        0      0        2 
  25 chr25_28439086   Sample    A    G        0      0        2 
  25 chr25_28440159     AAsi    A    G        0      0        2 
  25 chr25_28440159     AKia    A    G        0      0        2 
  25 chr25_28440159     AOna    A    G        0      0        2 
  25 chr25_28440159     ASom    A    G        0      0        2 
  25 chr25_28440159     HCab    A    G        0      0        2 
  25 chr25_28440159     HPrz    A    G        0      0        2 
  25 chr25_28440159     ZBoe    A    G      0.5      1        2 
  25 chr25_28440159     ZGre    A    G        0      0        2 
  25 chr25_28440159     ZHar    A    G        0      0        2 
  25 chr25_28440159   Sample    A    G        0      0        2 
  25 chr25_28441980     AAsi    G    A        0      0        2 
  25 chr25_28441980     AKia    G    A        0      0        2 
  25 chr25_28441980     AOna    G    A        0      0        2 
  25 chr25_28441980     ASom    G    A        0      0        2 
  25 chr25_28441980     HCab    G    A        1      2        2 
  25 chr25_28441980     HPrz    G    A        1      2        2 
  25 chr25_28441980     ZBoe    G    A        0      0        2 
  25 chr25_28441980     ZGre    G    A        0      0        2 
  25 chr25_28441980     ZHar    G    A        0      0        2 
  25 chr25_28441980   Sample    G    A        0      0        2 
  25 chr25_28453051     AAsi    T    C        0      0        2 
  25 chr25_28453051     AKia    T    C        0      0        2 
  25 chr25_28453051     AOna    T    C        0      0        2 
  25 chr25_28453051     ASom    T    C        0      0        2 
  25 chr25_28453051     HCab    T    C        0      0        2 
  25 chr25_28453051     HPrz    T    C        0      0        2 
  25 chr25_28453051     ZBoe    T    C        0      0        2 
  25 chr25_28453051     ZGre    T    C      0.5      1        2 
  25 chr25_28453051     ZHar    T    C        0      0        2 
  25 chr25_28453051   Sample    T    C        0      0        2 
  25 chr25_28466634     AAsi    G    A        0      0        2 
  25 chr25_28466634     AKia    G    A        0      0        2 
  25 chr25_28466634     AOna    G    A        0      0        2 
  25 chr25_28466634     ASom    G    A        0      0        2 
  25 chr25_28466634     HCab    G    A        1      2        2 
  25 chr25_28466634     HPrz    G    A      0.5      1        2 
  25 chr25_28466634     ZBoe    G    A        0      0        2 
  25 chr25_28466634     ZGre    G    A        0      0        2 
  25 chr25_28466634     ZHar    G    A        0      0        2 
  25 chr25_28466634   Sample    G    A        0      0        2 
  25 chr25_28469441     AAsi    A    G        0      0        2 
  25 chr25_28469441     AKia    A    G        0      0        2 
  25 chr25_28469441     AOna    A    G        0      0        2 
  25 chr25_28469441     ASom    A    G        0      0        2 
  25 chr25_28469441     HCab    A    G        0      0        2 
  25 chr25_28469441     HPrz    A    G        0      0        2 
  25 chr25_28469441     ZBoe    A    G        0      0        2 
  25 chr25_28469441     ZGre    A    G        0      0        2 
  25 chr25_28469441     ZHar    A    G        1      2        2 
  25 chr25_28469441   Sample    A    G        0      0        2 
  25 chr25_28474267     AAsi    G    A        1      2        2 
  25 chr25_28474267     AKia    G    A        0      0        2 
  25 chr25_28474267     AOna    G    A        0      0        2 
  25 chr25_28474267     ASom    G    A        1      2        2 
  25 chr25_28474267     HCab    G    A        0      0        2 
  25 chr25_28474267     HPrz    G    A        0      0        2 
  25 chr25_28474267     ZBoe    G    A        0      0        2 
  25 chr25_28474267     ZGre    G    A        0      0        2 
  25 chr25_28474267     ZHar    G    A        0      0        2 
  25 chr25_28474267   Sample    G    A        1      2        2 
  25 chr25_28475422     AAsi    A    G        0      0        2 
  25 chr25_28475422     AKia    A    G        0      0        2 
  25 chr25_28475422     AOna    A    G        0      0        2 
  25 chr25_28475422     ASom    A    G        0      0        2 
  25 chr25_28475422     HCab    A    G        1      2        2 
  25 chr25_28475422     HPrz    A    G        0      0        2 
  25 chr25_28475422     ZBoe    A    G        0      0        2 
  25 chr25_28475422     ZGre    A    G        0      0        2 
  25 chr25_28475422     ZHar    A    G        0      0        2 
  25 chr25_28475422   Sample    A    G        0      0        2 
  25 chr25_28478065     AAsi    C    T        0      0        2 
  25 chr25_28478065     AKia    C    T        0      0        2 
  25 chr25_28478065     AOna    C    T        0      0        2 
  25 chr25_28478065     ASom    C    T        0      0        2 
  25 chr25_28478065     HCab    C    T        1      2        2 
  25 chr25_28478065     HPrz    C    T        1      2        2 
  25 chr25_28478065     ZBoe    C    T        0      0        2 
  25 chr25_28478065     ZGre    C    T        0      0        2 
  25 chr25_28478065     ZHar    C    T        0      0        2 
  25 chr25_28478065   Sample    C    T        0      0        2 
  25 chr25_28478967     AAsi    A    G        0      0        2 
  25 chr25_28478967     AKia    A    G        0      0        2 
  25 chr25_28478967     AOna    A    G        0      0        2 
  25 chr25_28478967     ASom    A    G        0      0        2 
  25 chr25_28478967     HCab    A    G      0.5      1        2 
  25 chr25_28478967     HPrz    A    G        1      2        2 
  25 chr25_28478967     ZBoe    A    G        0      0        2 
  25 chr25_28478967     ZGre    A    G        0      0        2 
  25 chr25_28478967     ZHar    A    G        0      0        2 
  25 chr25_28478967   Sample    A    G        0      0        2 
  25 chr25_28481374     AAsi    T    C        0      0        2 
  25 chr25_28481374     AKia    T    C        0      0        2 
  25 chr25_28481374     AOna    T    C        0      0        2 
  25 chr25_28481374     ASom    T    C        0      0        2 
  25 chr25_28481374     HCab    T    C        0      0        2 
  25 chr25_28481374     HPrz    T    C        0      0        2 
  25 chr25_28481374     ZBoe    T    C        0      0        2 
  25 chr25_28481374     ZGre    T    C        0      0        2 
  25 chr25_28481374     ZHar    T    C        1      2        2 
  25 chr25_28481374   Sample    T    C        0      0        2 
  25 chr25_28482297     AAsi    C    T      0.5      1        2 
  25 chr25_28482297     AKia    C    T        0      0        2 
  25 chr25_28482297     AOna    C    T        0      0        2 
  25 chr25_28482297     ASom    C    T        0      0        2 
  25 chr25_28482297     HCab    C    T        0      0        2 
  25 chr25_28482297     HPrz    C    T        0      0        2 
  25 chr25_28482297     ZBoe    C    T      0.5      1        2 
  25 chr25_28482297     ZGre    C    T        0      0        2 
  25 chr25_28482297     ZHar    C    T        0      0        2 
  25 chr25_28482297   Sample    C    T        0      0        2 
  25 chr25_28486323     AAsi    A    G        0      0        2 
  25 chr25_28486323     AKia    A    G        0      0        2 
  25 chr25_28486323     AOna    A    G        0      0        2 
  25 chr25_28486323     ASom    A    G        0      0        2 
  25 chr25_28486323     HCab    A    G      0.5      1        2 
  25 chr25_28486323     HPrz    A    G        1      2        2 
  25 chr25_28486323     ZBoe    A    G        0      0        2 
  25 chr25_28486323     ZGre    A    G        0      0        2 
  25 chr25_28486323     ZHar    A    G        0      0        2 
  25 chr25_28486323   Sample    A    G        0      0        2 
  25 chr25_28488948     AAsi    C    A        0      0        2 
  25 chr25_28488948     AKia    C    A      0.5      1        2 
  25 chr25_28488948     AOna    C    A        0      0        2 
  25 chr25_28488948     ASom    C    A        0      0        2 
  25 chr25_28488948     HCab    C    A        0      0        2 
  25 chr25_28488948     HPrz    C    A        0      0        2 
  25 chr25_28488948     ZBoe    C    A        0      0        2 
  25 chr25_28488948     ZGre    C    A        0      0        2 
  25 chr25_28488948     ZHar    C    A        0      0        2 
  25 chr25_28488948   Sample    C    A        0      0        2 
  25 chr25_28488964     AAsi    G    A        0      0        2 
  25 chr25_28488964     AKia    G    A        0      0        2 
  25 chr25_28488964     AOna    G    A        0      0        2 
  25 chr25_28488964     ASom    G    A        0      0        2 
  25 chr25_28488964     HCab    G    A        0      0        2 
  25 chr25_28488964     HPrz    G    A        0      0        2 
  25 chr25_28488964     ZBoe    G    A        0      0        2 
  25 chr25_28488964     ZGre    G    A        0      0        2 
  25 chr25_28488964     ZHar    G    A        1      2        2 
  25 chr25_28488964   Sample    G    A        0      0        2 
  25 chr25_28494722     AAsi    C    G        0      0        2 
  25 chr25_28494722     AKia    C    G        0      0        2 
  25 chr25_28494722     AOna    C    G        1      2        2 
  25 chr25_28494722     ASom    C    G        0      0        2 
  25 chr25_28494722     HCab    C    G        0      0        2 
  25 chr25_28494722     HPrz    C    G        0      0        2 
  25 chr25_28494722     ZBoe    C    G        0      0        2 
  25 chr25_28494722     ZGre    C    G        0      0        2 
  25 chr25_28494722     ZHar    C    G        0      0        2 
  25 chr25_28494722   Sample    C    G        0      0        2 
  25 chr25_28502575     AAsi    A    G        0      0        2 
  25 chr25_28502575     AKia    A    G        0      0        2 
  25 chr25_28502575     AOna    A    G        0      0        2 
  25 chr25_28502575     ASom    A    G        0      0        2 
  25 chr25_28502575     HCab    A    G        0      0        2 
  25 chr25_28502575     HPrz    A    G        0      0        2 
  25 chr25_28502575     ZBoe    A    G        0      0        2 
  25 chr25_28502575     ZGre    A    G        1      2        2 
  25 chr25_28502575     ZHar    A    G        0      0        2 
  25 chr25_28502575   Sample    A    G        0      0        2 
  25 chr25_28504135     AAsi    T    C        0      0        2 
  25 chr25_28504135     AKia    T    C        0      0        2 
  25 chr25_28504135     AOna    T    C        0      0        2 
  25 chr25_28504135     ASom    T    C        0      0        2 
  25 chr25_28504135     HCab    T    C        0      0        2 
  25 chr25_28504135     HPrz    T    C        0      0        2 
  25 chr25_28504135     ZBoe    T    C        0      0        2 
  25 chr25_28504135     ZGre    T    C        1      2        2 
  25 chr25_28504135     ZHar    T    C        0      0        2 
  25 chr25_28504135   Sample    T    C        0      0        2 
  25 chr25_28508633     AAsi    G    A        0      0        2 
  25 chr25_28508633     AKia    G    A        0      0        2 
  25 chr25_28508633     AOna    G    A        1      2        2 
  25 chr25_28508633     ASom    G    A        0      0        2 
  25 chr25_28508633     HCab    G    A        0      0        2 
  25 chr25_28508633     HPrz    G    A        0      0        2 
  25 chr25_28508633     ZBoe    G    A        0      0        2 
  25 chr25_28508633     ZGre    G    A        0      0        2 
  25 chr25_28508633     ZHar    G    A        0      0        2 
  25 chr25_28508633   Sample    G    A        0      0        2 
  25 chr25_28510558     AAsi    T    C        0      0        2 
  25 chr25_28510558     AKia    T    C        0      0        2 
  25 chr25_28510558     AOna    T    C        0      0        2 
  25 chr25_28510558     ASom    T    C        0      0        2 
  25 chr25_28510558     HCab    T    C        0      0        2 
  25 chr25_28510558     HPrz    T    C        0      0        2 
  25 chr25_28510558     ZBoe    T    C      0.5      1        2 
  25 chr25_28510558     ZGre    T    C        0      0        2 
  25 chr25_28510558     ZHar    T    C        0      0        2 
  25 chr25_28510558   Sample    T    C        0      0        2 
  25 chr25_28523240     AAsi    C    T        0      0        2 
  25 chr25_28523240     AKia    C    T        0      0        2 
  25 chr25_28523240     AOna    C    T        0      0        2 
  25 chr25_28523240     ASom    C    T        0      0        2 
  25 chr25_28523240     HCab    C    T        1      2        2 
  25 chr25_28523240     HPrz    C    T        1      2        2 
  25 chr25_28523240     ZBoe    C    T        0      0        2 
  25 chr25_28523240     ZGre    C    T        0      0        2 
  25 chr25_28523240     ZHar    C    T        0      0        2 
  25 chr25_28523240   Sample    C    T        0      0        2 
  25 chr25_28523288     AAsi    G    A        0      0        2 
  25 chr25_28523288     AKia    G    A        1      2        2 
  25 chr25_28523288     AOna    G    A        0      0        2 
  25 chr25_28523288     ASom    G    A        0      0        2 
  25 chr25_28523288     HCab    G    A        0      0        2 
  25 chr25_28523288     HPrz    G    A        0      0        2 
  25 chr25_28523288     ZBoe    G    A        0      0        2 
  25 chr25_28523288     ZGre    G    A        0      0        2 
  25 chr25_28523288     ZHar    G    A        0      0        2 
  25 chr25_28523288   Sample    G    A        0      0        2 
  25 chr25_28524535     AAsi    T    C        0      0        2 
  25 chr25_28524535     AKia    T    C        0      0        2 
  25 chr25_28524535     AOna    T    C      0.5      1        2 
  25 chr25_28524535     ASom    T    C        0      0        2 
  25 chr25_28524535     HCab    T    C        0      0        2 
  25 chr25_28524535     HPrz    T    C        0      0        2 
  25 chr25_28524535     ZBoe    T    C        0      0        2 
  25 chr25_28524535     ZGre    T    C        0      0        2 
  25 chr25_28524535     ZHar    T    C        0      0        2 
  25 chr25_28524535   Sample    T    C        0      0        2 
  25 chr25_28526657     AAsi    A    G        0      0        2 
  25 chr25_28526657     AKia    A    G        0      0        2 
  25 chr25_28526657     AOna    A    G        0      0        2 
  25 chr25_28526657     ASom    A    G        0      0        2 
  25 chr25_28526657     HCab    A    G        0      0        2 
  25 chr25_28526657     HPrz    A    G        0      0        2 
  25 chr25_28526657     ZBoe    A    G      0.5      1        2 
  25 chr25_28526657     ZGre    A    G        0      0        2 
  25 chr25_28526657     ZHar    A    G        0      0        2 
  25 chr25_28526657   Sample    A    G        0      0        2 
  25 chr25_28526784     AAsi    G    T        0      0        2 
  25 chr25_28526784     AKia    G    T        0      0        2 
  25 chr25_28526784     AOna    G    T        0      0        2 
  25 chr25_28526784     ASom    G    T        0      0        2 
  25 chr25_28526784     HCab    G    T        0      0        2 
  25 chr25_28526784     HPrz    G    T        0      0        2 
  25 chr25_28526784     ZBoe    G    T        1      2        2 
  25 chr25_28526784     ZGre    G    T        1      2        2 
  25 chr25_28526784     ZHar    G    T        0      0        2 
  25 chr25_28526784   Sample    G    T        0      0        2 
  25 chr25_28534083     AAsi    T    A        1      2        2 
  25 chr25_28534083     AKia    T    A        0      0        2 
  25 chr25_28534083     AOna    T    A        0      0        2 
  25 chr25_28534083     ASom    T    A        1      2        2 
  25 chr25_28534083     HCab    T    A        0      0        2 
  25 chr25_28534083     HPrz    T    A        0      0        2 
  25 chr25_28534083     ZBoe    T    A        0      0        2 
  25 chr25_28534083     ZGre    T    A        0      0        2 
  25 chr25_28534083     ZHar    T    A        0      0        2 
  25 chr25_28534083   Sample    T    A        1      2        2 
  25 chr25_28539781     AAsi    A    T        0      0        2 
  25 chr25_28539781     AKia    A    T        0      0        2 
  25 chr25_28539781     AOna    A    T        0      0        2 
  25 chr25_28539781     ASom    A    T        0      0        2 
  25 chr25_28539781     HCab    A    T        1      2        2 
  25 chr25_28539781     HPrz    A    T        1      2        2 
  25 chr25_28539781     ZBoe    A    T        0      0        2 
  25 chr25_28539781     ZGre    A    T        0      0        2 
  25 chr25_28539781     ZHar    A    T        0      0        2 
  25 chr25_28539781   Sample    A    T        0      0        2 
  25 chr25_28545351     AAsi    A    G        0      0        2 
  25 chr25_28545351     AKia    A    G        0      0        2 
  25 chr25_28545351     AOna    A    G        0      0        2 
  25 chr25_28545351     ASom    A    G        0      0        2 
  25 chr25_28545351     HCab    A    G        0      0        2 
  25 chr25_28545351     HPrz    A    G        0      0        2 
  25 chr25_28545351     ZBoe    A    G        0      0        2 
  25 chr25_28545351     ZGre    A    G        0      0        2 
  25 chr25_28545351     ZHar    A    G        1      2        2 
  25 chr25_28545351   Sample    A    G        0      0        2 
  25 chr25_28547033     AAsi    A    G        0      0        2 
  25 chr25_28547033     AKia    A    G        1      2        2 
  25 chr25_28547033     AOna    A    G      0.5      1        2 
  25 chr25_28547033     ASom    A    G        0      0        2 
  25 chr25_28547033     HCab    A    G        0      0        2 
  25 chr25_28547033     HPrz    A    G        0      0        2 
  25 chr25_28547033     ZBoe    A    G        0      0        2 
  25 chr25_28547033     ZGre    A    G        0      0        2 
  25 chr25_28547033     ZHar    A    G        0      0        2 
  25 chr25_28547033   Sample    A    G        0      0        2 
  25 chr25_28549147     AAsi    G    A        0      0        2 
  25 chr25_28549147     AKia    G    A      0.5      1        2 
  25 chr25_28549147     AOna    G    A        0      0        2 
  25 chr25_28549147     ASom    G    A        0      0        2 
  25 chr25_28549147     HCab    G    A        0      0        2 
  25 chr25_28549147     HPrz    G    A        0      0        2 
  25 chr25_28549147     ZBoe    G    A        0      0        2 
  25 chr25_28549147     ZGre    G    A        0      0        2 
  25 chr25_28549147     ZHar    G    A        0      0        2 
  25 chr25_28549147   Sample    G    A        0      0        2 
  25 chr25_28550844     AAsi    C    A      0.5      1        2 
  25 chr25_28550844     AKia    C    A        0      0        2 
  25 chr25_28550844     AOna    C    A        0      0        2 
  25 chr25_28550844     ASom    C    A      0.5      1        2 
  25 chr25_28550844     HCab    C    A        0      0        2 
  25 chr25_28550844     HPrz    C    A        0      0        2 
  25 chr25_28550844     ZBoe    C    A        0      0        2 
  25 chr25_28550844     ZGre    C    A        0      0        2 
  25 chr25_28550844     ZHar    C    A        0      0        2 
  25 chr25_28550844   Sample    C    A        0      0        2 
  25 chr25_28551972     AAsi    C    T        0      0        2 
  25 chr25_28551972     AKia    C    T        0      0        2 
  25 chr25_28551972     AOna    C    T        0      0        2 
  25 chr25_28551972     ASom    C    T        0      0        2 
  25 chr25_28551972     HCab    C    T        0      0        2 
  25 chr25_28551972     HPrz    C    T        0      0        2 
  25 chr25_28551972     ZBoe    C    T      0.5      1        2 
  25 chr25_28551972     ZGre    C    T        0      0        2 
  25 chr25_28551972     ZHar    C    T        0      0        2 
  25 chr25_28551972   Sample    C    T        0      0        2 
  25 chr25_28553995     AAsi    A    G        0      0        2 
  25 chr25_28553995     AKia    A    G        0      0        2 
  25 chr25_28553995     AOna    A    G        0      0        2 
  25 chr25_28553995     ASom    A    G        0      0        2 
  25 chr25_28553995     HCab    A    G        0      0        2 
  25 chr25_28553995     HPrz    A    G        0      0        2 
  25 chr25_28553995     ZBoe    A    G      0.5      1        2 
  25 chr25_28553995     ZGre    A    G        0      0        2 
  25 chr25_28553995     ZHar    A    G        0      0        2 
  25 chr25_28553995   Sample    A    G        0      0        2 
  25 chr25_28556476     AAsi    A    G        0      0        2 
  25 chr25_28556476     AKia    A    G        0      0        2 
  25 chr25_28556476     AOna    A    G        0      0        2 
  25 chr25_28556476     ASom    A    G        0      0        2 
  25 chr25_28556476     HCab    A    G        0      0        2 
  25 chr25_28556476     HPrz    A    G        0      0        2 
  25 chr25_28556476     ZBoe    A    G        0      0        2 
  25 chr25_28556476     ZGre    A    G        0      0        2 
  25 chr25_28556476     ZHar    A    G        1      2        2 
  25 chr25_28556476   Sample    A    G        0      0        2 
  25 chr25_28559553     AAsi    T    C        0      0        2 
  25 chr25_28559553     AKia    T    C        0      0        2 
  25 chr25_28559553     AOna    T    C      0.5      1        2 
  25 chr25_28559553     ASom    T    C        0      0        2 
  25 chr25_28559553     HCab    T    C        0      0        2 
  25 chr25_28559553     HPrz    T    C        0      0        2 
  25 chr25_28559553     ZBoe    T    C        0      0        2 
  25 chr25_28559553     ZGre    T    C        0      0        2 
  25 chr25_28559553     ZHar    T    C        0      0        2 
  25 chr25_28559553   Sample    T    C        0      0        2 
  25 chr25_28561917     AAsi    A    G        1      2        2 
  25 chr25_28561917     AKia    A    G        0      0        2 
  25 chr25_28561917     AOna    A    G        0      0        2 
  25 chr25_28561917     ASom    A    G        1      2        2 
  25 chr25_28561917     HCab    A    G        0      0        2 
  25 chr25_28561917     HPrz    A    G        0      0        2 
  25 chr25_28561917     ZBoe    A    G        0      0        2 
  25 chr25_28561917     ZGre    A    G        0      0        2 
  25 chr25_28561917     ZHar    A    G        0      0        2 
  25 chr25_28561917   Sample    A    G        1      2        2 
  25 chr25_28571791     AAsi    T    C        0      0        2 
  25 chr25_28571791     AKia    T    C        0      0        2 
  25 chr25_28571791     AOna    T    C        0      0        2 
  25 chr25_28571791     ASom    T    C        0      0        2 
  25 chr25_28571791     HCab    T    C        0      0        2 
  25 chr25_28571791     HPrz    T    C      0.5      1        2 
  25 chr25_28571791     ZBoe    T    C        0      0        2 
  25 chr25_28571791     ZGre    T    C        0      0        2 
  25 chr25_28571791     ZHar    T    C        0      0        2 
  25 chr25_28571791   Sample    T    C        0      0        2 
  25 chr25_28571842     AAsi    A    T        0      0        2 
  25 chr25_28571842     AKia    A    T        0      0        2 
  25 chr25_28571842     AOna    A    T        0      0        2 
  25 chr25_28571842     ASom    A    T        0      0        2 
  25 chr25_28571842     HCab    A    T        0      0        2 
  25 chr25_28571842     HPrz    A    T        0      0        2 
  25 chr25_28571842     ZBoe    A    T      0.5      1        2 
  25 chr25_28571842     ZGre    A    T        0      0        2 
  25 chr25_28571842     ZHar    A    T        0      0        2 
  25 chr25_28571842   Sample    A    T        0      0        2 
  25 chr25_28574709     AAsi    G    A        0      0        2 
  25 chr25_28574709     AKia    G    A        0      0        2 
  25 chr25_28574709     AOna    G    A      0.5      1        2 
  25 chr25_28574709     ASom    G    A        0      0        2 
  25 chr25_28574709     HCab    G    A        0      0        2 
  25 chr25_28574709     HPrz    G    A        0      0        2 
  25 chr25_28574709     ZBoe    G    A        0      0        2 
  25 chr25_28574709     ZGre    G    A        0      0        2 
  25 chr25_28574709     ZHar    G    A        0      0        2 
  25 chr25_28574709   Sample    G    A        0      0        2 
  25 chr25_28578462     AAsi    C    T        0      0        2 
  25 chr25_28578462     AKia    C    T        0      0        2 
  25 chr25_28578462     AOna    C    T        0      0        2 
  25 chr25_28578462     ASom    C    T        0      0        2 
  25 chr25_28578462     HCab    C    T        0      0        2 
  25 chr25_28578462     HPrz    C    T        0      0        2 
  25 chr25_28578462     ZBoe    C    T        0      0        2 
  25 chr25_28578462     ZGre    C    T        0      0        2 
  25 chr25_28578462     ZHar    C    T      0.5      1        2 
  25 chr25_28578462   Sample    C    T        0      0        2 
  25 chr25_28587128     AAsi    C    A        0      0        2 
  25 chr25_28587128     AKia    C    A        0      0        2 
  25 chr25_28587128     AOna    C    A        0      0        2 
  25 chr25_28587128     ASom    C    A        0      0        2 
  25 chr25_28587128     HCab    C    A        0      0        2 
  25 chr25_28587128     HPrz    C    A        0      0        2 
  25 chr25_28587128     ZBoe    C    A        1      2        2 
  25 chr25_28587128     ZGre    C    A        1      2        2 
  25 chr25_28587128     ZHar    C    A        1      2        2 
  25 chr25_28587128   Sample    C    A        0      0        2 
  25 chr25_28587221     AAsi    A    C        0      0        2 
  25 chr25_28587221     AKia    A    C        0      0        2 
  25 chr25_28587221     AOna    A    C        0      0        2 
  25 chr25_28587221     ASom    A    C        0      0        2 
  25 chr25_28587221     HCab    A    C        0      0        2 
  25 chr25_28587221     HPrz    A    C        0      0        2 
  25 chr25_28587221     ZBoe    A    C        0      0        2 
  25 chr25_28587221     ZGre    A    C        0      0        2 
  25 chr25_28587221     ZHar    A    C        1      2        2 
  25 chr25_28587221   Sample    A    C        0      0        2 
  25 chr25_28592761     AAsi    T    G        0      0        2 
  25 chr25_28592761     AKia    T    G        0      0        2 
  25 chr25_28592761     AOna    T    G        0      0        2 
  25 chr25_28592761     ASom    T    G        0      0        2 
  25 chr25_28592761     HCab    T    G        1      2        2 
  25 chr25_28592761     HPrz    T    G        1      2        2 
  25 chr25_28592761     ZBoe    T    G        0      0        2 
  25 chr25_28592761     ZGre    T    G        0      0        2 
  25 chr25_28592761     ZHar    T    G        0      0        2 
  25 chr25_28592761   Sample    T    G        0      0        2 
  25 chr25_28595468     AAsi    C    A        0      0        2 
  25 chr25_28595468     AKia    C    A        1      2        2 
  25 chr25_28595468     AOna    C    A        0      0        2 
  25 chr25_28595468     ASom    C    A        0      0        2 
  25 chr25_28595468     HCab    C    A        0      0        2 
  25 chr25_28595468     HPrz    C    A        0      0        2 
  25 chr25_28595468     ZBoe    C    A        0      0        2 
  25 chr25_28595468     ZGre    C    A        0      0        2 
  25 chr25_28595468     ZHar    C    A        0      0        2 
  25 chr25_28595468   Sample    C    A        0      0        2 
  25 chr25_28598829     AAsi    G    T        0      0        2 
  25 chr25_28598829     AKia    G    T        0      0        2 
  25 chr25_28598829     AOna    G    T        0      0        2 
  25 chr25_28598829     ASom    G    T        0      0        2 
  25 chr25_28598829     HCab    G    T        0      0        2 
  25 chr25_28598829     HPrz    G    T        0      0        2 
  25 chr25_28598829     ZBoe    G    T        0      0        2 
  25 chr25_28598829     ZGre    G    T        0      0        2 
  25 chr25_28598829     ZHar    G    T      0.5      1        2 
  25 chr25_28598829   Sample    G    T        0      0        2 
  25 chr25_28600063     AAsi    A    G        0      0        2 
  25 chr25_28600063     AKia    A    G        0      0        2 
  25 chr25_28600063     AOna    A    G        0      0        2 
  25 chr25_28600063     ASom    A    G        0      0        2 
  25 chr25_28600063     HCab    A    G        0      0        2 
  25 chr25_28600063     HPrz    A    G        0      0        2 
  25 chr25_28600063     ZBoe    A    G        0      0        2 
  25 chr25_28600063     ZGre    A    G        0      0        2 
  25 chr25_28600063     ZHar    A    G      0.5      1        2 
  25 chr25_28600063   Sample    A    G        0      0        2 
  25 chr25_28603565     AAsi    C    G        0      0        2 
  25 chr25_28603565     AKia    C    G        0      0        2 
  25 chr25_28603565     AOna    C    G        0      0        2 
  25 chr25_28603565     ASom    C    G        0      0        2 
  25 chr25_28603565     HCab    C    G        0      0        2 
  25 chr25_28603565     HPrz    C    G        0      0        2 
  25 chr25_28603565     ZBoe    C    G        0      0        2 
  25 chr25_28603565     ZGre    C    G        1      2        2 
  25 chr25_28603565     ZHar    C    G        0      0        2 
  25 chr25_28603565   Sample    C    G        0      0        2 
  25 chr25_28619135     AAsi    A    T        0      0        2 
  25 chr25_28619135     AKia    A    T        1      2        2 
  25 chr25_28619135     AOna    A    T        0      0        2 
  25 chr25_28619135     ASom    A    T        0      0        2 
  25 chr25_28619135     HCab    A    T        0      0        2 
  25 chr25_28619135     HPrz    A    T        0      0        2 
  25 chr25_28619135     ZBoe    A    T        0      0        2 
  25 chr25_28619135     ZGre    A    T        0      0        2 
  25 chr25_28619135     ZHar    A    T        0      0        2 
  25 chr25_28619135   Sample    A    T        0      0        2 
  25 chr25_28623660     AAsi    A    G        0      0        2 
  25 chr25_28623660     AKia    A    G        0      0        2 
  25 chr25_28623660     AOna    A    G      0.5      1        2 
  25 chr25_28623660     ASom    A    G        0      0        2 
  25 chr25_28623660     HCab    A    G        0      0        2 
  25 chr25_28623660     HPrz    A    G        0      0        2 
  25 chr25_28623660     ZBoe    A    G        0      0        2 
  25 chr25_28623660     ZGre    A    G        0      0        2 
  25 chr25_28623660     ZHar    A    G        0      0        2 
  25 chr25_28623660   Sample    A    G        0      0        2 
  25 chr25_28626438     AAsi    C    T        0      0        2 
  25 chr25_28626438     AKia    C    T        0      0        2 
  25 chr25_28626438     AOna    C    T        0      0        2 
  25 chr25_28626438     ASom    C    T        0      0        2 
  25 chr25_28626438     HCab    C    T        1      2        2 
  25 chr25_28626438     HPrz    C    T        1      2        2 
  25 chr25_28626438     ZBoe    C    T        0      0        2 
  25 chr25_28626438     ZGre    C    T        0      0        2 
  25 chr25_28626438     ZHar    C    T        0      0        2 
  25 chr25_28626438   Sample    C    T        0      0        2 
  25 chr25_28634056     AAsi    C    A        0      0        2 
  25 chr25_28634056     AKia    C    A        0      0        2 
  25 chr25_28634056     AOna    C    A        0      0        2 
  25 chr25_28634056     ASom    C    A        0      0        2 
  25 chr25_28634056     HCab    C    A        1      2        2 
  25 chr25_28634056     HPrz    C    A        1      2        2 
  25 chr25_28634056     ZBoe    C    A        0      0        2 
  25 chr25_28634056     ZGre    C    A        0      0        2 
  25 chr25_28634056     ZHar    C    A        0      0        2 
  25 chr25_28634056   Sample    C    A        0      0        2 
  25 chr25_28636485     AAsi    C    T        0      0        2 
  25 chr25_28636485     AKia    C    T        1      2        2 
  25 chr25_28636485     AOna    C    T        0      0        2 
  25 chr25_28636485     ASom    C    T        0      0        2 
  25 chr25_28636485     HCab    C    T        0      0        2 
  25 chr25_28636485     HPrz    C    T        0      0        2 
  25 chr25_28636485     ZBoe    C    T        0      0        2 
  25 chr25_28636485     ZGre    C    T        0      0        2 
  25 chr25_28636485     ZHar    C    T        0      0        2 
  25 chr25_28636485   Sample    C    T        0      0        2 
  25 chr25_28638235     AAsi    T    C        0      0        2 
  25 chr25_28638235     AKia    T    C        0      0        2 
  25 chr25_28638235     AOna    T    C        0      0        2 
  25 chr25_28638235     ASom    T    C      0.5      1        2 
  25 chr25_28638235     HCab    T    C        0      0        2 
  25 chr25_28638235     HPrz    T    C        0      0        2 
  25 chr25_28638235     ZBoe    T    C        0      0        2 
  25 chr25_28638235     ZGre    T    C        0      0        2 
  25 chr25_28638235     ZHar    T    C        0      0        2 
  25 chr25_28638235   Sample    T    C        0      0        2 
  25 chr25_28638914     AAsi    T    C        0      0        2 
  25 chr25_28638914     AKia    T    C        0      0        2 
  25 chr25_28638914     AOna    T    C        0      0        2 
  25 chr25_28638914     ASom    T    C        0      0        2 
  25 chr25_28638914     HCab    T    C        0      0        2 
  25 chr25_28638914     HPrz    T    C      0.5      1        2 
  25 chr25_28638914     ZBoe    T    C        0      0        2 
  25 chr25_28638914     ZGre    T    C        0      0        2 
  25 chr25_28638914     ZHar    T    C        0      0        2 
  25 chr25_28638914   Sample    T    C        0      0        2 
  25 chr25_28648255     AAsi    G    C        0      0        2 
  25 chr25_28648255     AKia    G    C        0      0        2 
  25 chr25_28648255     AOna    G    C        0      0        2 
  25 chr25_28648255     ASom    G    C        0      0        2 
  25 chr25_28648255     HCab    G    C        0      0        2 
  25 chr25_28648255     HPrz    G    C        0      0        2 
  25 chr25_28648255     ZBoe    G    C        0      0        2 
  25 chr25_28648255     ZGre    G    C        0      0        2 
  25 chr25_28648255     ZHar    G    C      0.5      1        2 
  25 chr25_28648255   Sample    G    C        0      0        2 
  25 chr25_28653051     AAsi    C    G        0      0        2 
  25 chr25_28653051     AKia    C    G        0      0        2 
  25 chr25_28653051     AOna    C    G        0      0        2 
  25 chr25_28653051     ASom    C    G        0      0        2 
  25 chr25_28653051     HCab    C    G        0      0        2 
  25 chr25_28653051     HPrz    C    G        0      0        2 
  25 chr25_28653051     ZBoe    C    G      0.5      1        2 
  25 chr25_28653051     ZGre    C    G        0      0        2 
  25 chr25_28653051     ZHar    C    G        0      0        2 
  25 chr25_28653051   Sample    C    G        0      0        2 
  25 chr25_28665920     AAsi    G    A        0      0        2 
  25 chr25_28665920     AKia    G    A        0      0        2 
  25 chr25_28665920     AOna    G    A        0      0        2 
  25 chr25_28665920     ASom    G    A        0      0        2 
  25 chr25_28665920     HCab    G    A        1      2        2 
  25 chr25_28665920     HPrz    G    A        1      2        2 
  25 chr25_28665920     ZBoe    G    A        0      0        2 
  25 chr25_28665920     ZGre    G    A        0      0        2 
  25 chr25_28665920     ZHar    G    A        0      0        2 
  25 chr25_28665920   Sample    G    A        0      0        2 
  25 chr25_28667885     AAsi    C    G        0      0        2 
  25 chr25_28667885     AKia    C    G        0      0        2 
  25 chr25_28667885     AOna    C    G        0      0        2 
  25 chr25_28667885     ASom    C    G        0      0        2 
  25 chr25_28667885     HCab    C    G      0.5      1        2 
  25 chr25_28667885     HPrz    C    G        0      0        2 
  25 chr25_28667885     ZBoe    C    G        0      0        2 
  25 chr25_28667885     ZGre    C    G        0      0        2 
  25 chr25_28667885     ZHar    C    G        0      0        2 
  25 chr25_28667885   Sample    C    G        0      0        2 
  25 chr25_28668154     AAsi    T    C        0      0        2 
  25 chr25_28668154     AKia    T    C        0      0        2 
  25 chr25_28668154     AOna    T    C        0      0        2 
  25 chr25_28668154     ASom    T    C        0      0        2 
  25 chr25_28668154     HCab    T    C        0      0        2 
  25 chr25_28668154     HPrz    T    C        0      0        2 
  25 chr25_28668154     ZBoe    T    C        1      2        2 
  25 chr25_28668154     ZGre    T    C        1      2        2 
  25 chr25_28668154     ZHar    T    C        0      0        2 
  25 chr25_28668154   Sample    T    C        0      0        2 
  25 chr25_28688871     AAsi    G    C        0      0        2 
  25 chr25_28688871     AKia    G    C        0      0        2 
  25 chr25_28688871     AOna    G    C      0.5      1        2 
  25 chr25_28688871     ASom    G    C        0      0        2 
  25 chr25_28688871     HCab    G    C        0      0        2 
  25 chr25_28688871     HPrz    G    C        0      0        2 
  25 chr25_28688871     ZBoe    G    C        0      0        2 
  25 chr25_28688871     ZGre    G    C        0      0        2 
  25 chr25_28688871     ZHar    G    C        0      0        2 
  25 chr25_28688871   Sample    G    C        0      0        2 
  25 chr25_28692822     AAsi    G    A        0      0        2 
  25 chr25_28692822     AKia    G    A        0      0        2 
  25 chr25_28692822     AOna    G    A        0      0        2 
  25 chr25_28692822     ASom    G    A        0      0        2 
  25 chr25_28692822     HCab    G    A        0      0        2 
  25 chr25_28692822     HPrz    G    A        0      0        2 
  25 chr25_28692822     ZBoe    G    A        0      0        2 
  25 chr25_28692822     ZGre    G    A        0      0        2 
  25 chr25_28692822     ZHar    G    A        1      2        2 
  25 chr25_28692822   Sample    G    A        0      0        2 
  25 chr25_28693303     AAsi    C    G        0      0        2 
  25 chr25_28693303     AKia    C    G        0      0        2 
  25 chr25_28693303     AOna    C    G        0      0        2 
  25 chr25_28693303     ASom    C    G        0      0        2 
  25 chr25_28693303     HCab    C    G        0      0        2 
  25 chr25_28693303     HPrz    C    G        0      0        2 
  25 chr25_28693303     ZBoe    C    G        0      0        2 
  25 chr25_28693303     ZGre    C    G        0      0        2 
  25 chr25_28693303     ZHar    C    G        1      2        2 
  25 chr25_28693303   Sample    C    G        0      0        2 
  25 chr25_28695782     AAsi    T    C        0      0        2 
  25 chr25_28695782     AKia    T    C        0      0        2 
  25 chr25_28695782     AOna    T    C        0      0        2 
  25 chr25_28695782     ASom    T    C        0      0        2 
  25 chr25_28695782     HCab    T    C        0      0        2 
  25 chr25_28695782     HPrz    T    C      0.5      1        2 
  25 chr25_28695782     ZBoe    T    C        0      0        2 
  25 chr25_28695782     ZGre    T    C        0      0        2 
  25 chr25_28695782     ZHar    T    C        0      0        2 
  25 chr25_28695782   Sample    T    C        0      0        2 
  25 chr25_28696803     AAsi    C    T        0      0        2 
  25 chr25_28696803     AKia    C    T        0      0        2 
  25 chr25_28696803     AOna    C    T        0      0        2 
  25 chr25_28696803     ASom    C    T        0      0        2 
  25 chr25_28696803     HCab    C    T        0      0        2 
  25 chr25_28696803     HPrz    C    T        0      0        2 
  25 chr25_28696803     ZBoe    C    T        0      0        2 
  25 chr25_28696803     ZGre    C    T        0      0        2 
  25 chr25_28696803     ZHar    C    T        1      2        2 
  25 chr25_28696803   Sample    C    T        0      0        2 
  25 chr25_28699845     AAsi    T    C        0      0        2 
  25 chr25_28699845     AKia    T    C        0      0        2 
  25 chr25_28699845     AOna    T    C      0.5      1        2 
  25 chr25_28699845     ASom    T    C        0      0        2 
  25 chr25_28699845     HCab    T    C        0      0        2 
  25 chr25_28699845     HPrz    T    C        0      0        2 
  25 chr25_28699845     ZBoe    T    C        0      0        2 
  25 chr25_28699845     ZGre    T    C        0      0        2 
  25 chr25_28699845     ZHar    T    C        0      0        2 
  25 chr25_28699845   Sample    T    C        0      0        2 
  25 chr25_28700635     AAsi    T    C        0      0        2 
  25 chr25_28700635     AKia    T    C        0      0        2 
  25 chr25_28700635     AOna    T    C        0      0        2 
  25 chr25_28700635     ASom    T    C        0      0        2 
  25 chr25_28700635     HCab    T    C        0      0        2 
  25 chr25_28700635     HPrz    T    C        0      0        2 
  25 chr25_28700635     ZBoe    T    C      0.5      1        2 
  25 chr25_28700635     ZGre    T    C        0      0        2 
  25 chr25_28700635     ZHar    T    C        0      0        2 
  25 chr25_28700635   Sample    T    C        0      0        2 
  25 chr25_28709512     AAsi    T    C        0      0        2 
  25 chr25_28709512     AKia    T    C        0      0        2 
  25 chr25_28709512     AOna    T    C        0      0        2 
  25 chr25_28709512     ASom    T    C        0      0        2 
  25 chr25_28709512     HCab    T    C        0      0        2 
  25 chr25_28709512     HPrz    T    C        0      0        2 
  25 chr25_28709512     ZBoe    T    C      0.5      1        2 
  25 chr25_28709512     ZGre    T    C        0      0        2 
  25 chr25_28709512     ZHar    T    C        0      0        2 
  25 chr25_28709512   Sample    T    C        0      0        2 
  25 chr25_28710938     AAsi    C    T      0.5      1        2 
  25 chr25_28710938     AKia    C    T        0      0        2 
  25 chr25_28710938     AOna    C    T        0      0        2 
  25 chr25_28710938     ASom    C    T        0      0        2 
  25 chr25_28710938     HCab    C    T        0      0        2 
  25 chr25_28710938     HPrz    C    T        0      0        2 
  25 chr25_28710938     ZBoe    C    T        0      0        2 
  25 chr25_28710938     ZGre    C    T        0      0        2 
  25 chr25_28710938     ZHar    C    T        0      0        2 
  25 chr25_28710938   Sample    C    T        0      0        2 
  25 chr25_28712362     AAsi    C    T        0      0        2 
  25 chr25_28712362     AKia    C    T        0      0        2 
  25 chr25_28712362     AOna    C    T        0      0        2 
  25 chr25_28712362     ASom    C    T        0      0        2 
  25 chr25_28712362     HCab    C    T        1      2        2 
  25 chr25_28712362     HPrz    C    T        1      2        2 
  25 chr25_28712362     ZBoe    C    T        0      0        2 
  25 chr25_28712362     ZGre    C    T        0      0        2 
  25 chr25_28712362     ZHar    C    T        0      0        2 
  25 chr25_28712362   Sample    C    T        0      0        2 
  25 chr25_28727530     AAsi    G    C        0      0        2 
  25 chr25_28727530     AKia    G    C        0      0        2 
  25 chr25_28727530     AOna    G    C        0      0        2 
  25 chr25_28727530     ASom    G    C        0      0        2 
  25 chr25_28727530     HCab    G    C        0      0        2 
  25 chr25_28727530     HPrz    G    C        0      0        2 
  25 chr25_28727530     ZBoe    G    C        0      0        2 
  25 chr25_28727530     ZGre    G    C        1      2        2 
  25 chr25_28727530     ZHar    G    C        0      0        2 
  25 chr25_28727530   Sample    G    C        0      0        2 
  25 chr25_28730095     AAsi    A    T        0      0        2 
  25 chr25_28730095     AKia    A    T        1      2        2 
  25 chr25_28730095     AOna    A    T        1      2        2 
  25 chr25_28730095     ASom    A    T        0      0        2 
  25 chr25_28730095     HCab    A    T        0      0        2 
  25 chr25_28730095     HPrz    A    T        0      0        2 
  25 chr25_28730095     ZBoe    A    T        0      0        2 
  25 chr25_28730095     ZGre    A    T        0      0        2 
  25 chr25_28730095     ZHar    A    T        0      0        2 
  25 chr25_28730095   Sample    A    T        0      0        2 
  25 chr25_28730975     AAsi    C    T        0      0        2 
  25 chr25_28730975     AKia    C    T        0      0        2 
  25 chr25_28730975     AOna    C    T        0      0        2 
  25 chr25_28730975     ASom    C    T        0      0        2 
  25 chr25_28730975     HCab    C    T        0      0        2 
  25 chr25_28730975     HPrz    C    T        0      0        2 
  25 chr25_28730975     ZBoe    C    T        0      0        2 
  25 chr25_28730975     ZGre    C    T      0.5      1        2 
  25 chr25_28730975     ZHar    C    T        0      0        2 
  25 chr25_28730975   Sample    C    T        0      0        2 
  25 chr25_28735252     AAsi    A    G        0      0        2 
  25 chr25_28735252     AKia    A    G        0      0        2 
  25 chr25_28735252     AOna    A    G        0      0        2 
  25 chr25_28735252     ASom    A    G        0      0        2 
  25 chr25_28735252     HCab    A    G        1      2        2 
  25 chr25_28735252     HPrz    A    G        1      2        2 
  25 chr25_28735252     ZBoe    A    G        0      0        2 
  25 chr25_28735252     ZGre    A    G        0      0        2 
  25 chr25_28735252     ZHar    A    G        0      0        2 
  25 chr25_28735252   Sample    A    G        0      0        2 
  25 chr25_28737804     AAsi    T    G        0      0        2 
  25 chr25_28737804     AKia    T    G        0      0        2 
  25 chr25_28737804     AOna    T    G        0      0        2 
  25 chr25_28737804     ASom    T    G        0      0        2 
  25 chr25_28737804     HCab    T    G      0.5      1        2 
  25 chr25_28737804     HPrz    T    G        0      0        2 
  25 chr25_28737804     ZBoe    T    G        0      0        2 
  25 chr25_28737804     ZGre    T    G        0      0        2 
  25 chr25_28737804     ZHar    T    G        0      0        2 
  25 chr25_28737804   Sample    T    G        0      0        2 
  25 chr25_28757455     AAsi    T    C        0      0        2 
  25 chr25_28757455     AKia    T    C        0      0        2 
  25 chr25_28757455     AOna    T    C        0      0        2 
  25 chr25_28757455     ASom    T    C        0      0        2 
  25 chr25_28757455     HCab    T    C        0      0        2 
  25 chr25_28757455     HPrz    T    C        0      0        2 
  25 chr25_28757455     ZBoe    T    C      0.5      1        2 
  25 chr25_28757455     ZGre    T    C        0      0        2 
  25 chr25_28757455     ZHar    T    C        0      0        2 
  25 chr25_28757455   Sample    T    C        0      0        2 
  25 chr25_28758931     AAsi    T    A        0      0        2 
  25 chr25_28758931     AKia    T    A        0      0        2 
  25 chr25_28758931     AOna    T    A        0      0        2 
  25 chr25_28758931     ASom    T    A        0      0        2 
  25 chr25_28758931     HCab    T    A        0      0        2 
  25 chr25_28758931     HPrz    T    A      0.5      1        2 
  25 chr25_28758931     ZBoe    T    A        0      0        2 
  25 chr25_28758931     ZGre    T    A        0      0        2 
  25 chr25_28758931     ZHar    T    A        0      0        2 
  25 chr25_28758931   Sample    T    A        0      0        2 
  25 chr25_28759230     AAsi    C    G        0      0        2 
  25 chr25_28759230     AKia    C    G        0      0        2 
  25 chr25_28759230     AOna    C    G        0      0        2 
  25 chr25_28759230     ASom    C    G        0      0        2 
  25 chr25_28759230     HCab    C    G        1      2        2 
  25 chr25_28759230     HPrz    C    G        1      2        2 
  25 chr25_28759230     ZBoe    C    G        0      0        2 
  25 chr25_28759230     ZGre    C    G        0      0        2 
  25 chr25_28759230     ZHar    C    G        0      0        2 
  25 chr25_28759230   Sample    C    G        0      0        2 
  25 chr25_28759689     AAsi    T    C        0      0        2 
  25 chr25_28759689     AKia    T    C        0      0        2 
  25 chr25_28759689     AOna    T    C        0      0        2 
  25 chr25_28759689     ASom    T    C        0      0        2 
  25 chr25_28759689     HCab    T    C        0      0        2 
  25 chr25_28759689     HPrz    T    C      0.5      1        2 
  25 chr25_28759689     ZBoe    T    C        0      0        2 
  25 chr25_28759689     ZGre    T    C        0      0        2 
  25 chr25_28759689     ZHar    T    C        0      0        2 
  25 chr25_28759689   Sample    T    C        0      0        2 
  25 chr25_28761736     AAsi    T    C        0      0        2 
  25 chr25_28761736     AKia    T    C        0      0        2 
  25 chr25_28761736     AOna    T    C      0.5      1        2 
  25 chr25_28761736     ASom    T    C        0      0        2 
  25 chr25_28761736     HCab    T    C        0      0        2 
  25 chr25_28761736     HPrz    T    C        0      0        2 
  25 chr25_28761736     ZBoe    T    C        0      0        2 
  25 chr25_28761736     ZGre    T    C      0.5      1        2 
  25 chr25_28761736     ZHar    T    C        0      0        2 
  25 chr25_28761736   Sample    T    C        0      0        2 
  25 chr25_28764318     AAsi    T    C        0      0        2 
  25 chr25_28764318     AKia    T    C        1      2        2 
  25 chr25_28764318     AOna    T    C        0      0        2 
  25 chr25_28764318     ASom    T    C        0      0        2 
  25 chr25_28764318     HCab    T    C        0      0        2 
  25 chr25_28764318     HPrz    T    C        0      0        2 
  25 chr25_28764318     ZBoe    T    C        0      0        2 
  25 chr25_28764318     ZGre    T    C        0      0        2 
  25 chr25_28764318     ZHar    T    C        0      0        2 
  25 chr25_28764318   Sample    T    C        0      0        2 
  25 chr25_28765092     AAsi    A    G        0      0        2 
  25 chr25_28765092     AKia    A    G        0      0        2 
  25 chr25_28765092     AOna    A    G        0      0        2 
  25 chr25_28765092     ASom    A    G        0      0        2 
  25 chr25_28765092     HCab    A    G        0      0        2 
  25 chr25_28765092     HPrz    A    G        0      0        2 
  25 chr25_28765092     ZBoe    A    G        0      0        2 
  25 chr25_28765092     ZGre    A    G        0      0        2 
  25 chr25_28765092     ZHar    A    G      0.5      1        2 
  25 chr25_28765092   Sample    A    G        0      0        2 
  25 chr25_28773512     AAsi    C    T        0      0        2 
  25 chr25_28773512     AKia    C    T        0      0        2 
  25 chr25_28773512     AOna    C    T        0      0        2 
  25 chr25_28773512     ASom    C    T        0      0        2 
  25 chr25_28773512     HCab    C    T        1      2        2 
  25 chr25_28773512     HPrz    C    T        0      0        2 
  25 chr25_28773512     ZBoe    C    T        0      0        2 
  25 chr25_28773512     ZGre    C    T        0      0        2 
  25 chr25_28773512     ZHar    C    T        0      0        2 
  25 chr25_28773512   Sample    C    T        0      0        2 
  25 chr25_28776305     AAsi    A    G        0      0        2 
  25 chr25_28776305     AKia    A    G        0      0        2 
  25 chr25_28776305     AOna    A    G        0      0        2 
  25 chr25_28776305     ASom    A    G        0      0        2 
  25 chr25_28776305     HCab    A    G        1      2        2 
  25 chr25_28776305     HPrz    A    G        1      2        2 
  25 chr25_28776305     ZBoe    A    G      0.5      1        2 
  25 chr25_28776305     ZGre    A    G        0      0        2 
  25 chr25_28776305     ZHar    A    G        0      0        2 
  25 chr25_28776305   Sample    A    G        0      0        2 
  25 chr25_28778385     AAsi    T    C        0      0        2 
  25 chr25_28778385     AKia    T    C        0      0        2 
  25 chr25_28778385     AOna    T    C        0      0        2 
  25 chr25_28778385     ASom    T    C        0      0        2 
  25 chr25_28778385     HCab    T    C        1      2        2 
  25 chr25_28778385     HPrz    T    C        1      2        2 
  25 chr25_28778385     ZBoe    T    C        0      0        2 
  25 chr25_28778385     ZGre    T    C        0      0        2 
  25 chr25_28778385     ZHar    T    C        0      0        2 
  25 chr25_28778385   Sample    T    C        0      0        2 
  25 chr25_28781390     AAsi    A    T        0      0        2 
  25 chr25_28781390     AKia    A    T        1      2        2 
  25 chr25_28781390     AOna    A    T        0      0        2 
  25 chr25_28781390     ASom    A    T        0      0        2 
  25 chr25_28781390     HCab    A    T        0      0        2 
  25 chr25_28781390     HPrz    A    T        0      0        2 
  25 chr25_28781390     ZBoe    A    T        0      0        2 
  25 chr25_28781390     ZGre    A    T        0      0        2 
  25 chr25_28781390     ZHar    A    T        0      0        2 
  25 chr25_28781390   Sample    A    T        0      0        2 
  25 chr25_28783850     AAsi    G    C        0      0        2 
  25 chr25_28783850     AKia    G    C        0      0        2 
  25 chr25_28783850     AOna    G    C        0      0        2 
  25 chr25_28783850     ASom    G    C        0      0        2 
  25 chr25_28783850     HCab    G    C        1      2        2 
  25 chr25_28783850     HPrz    G    C        1      2        2 
  25 chr25_28783850     ZBoe    G    C        0      0        2 
  25 chr25_28783850     ZGre    G    C        0      0        2 
  25 chr25_28783850     ZHar    G    C        0      0        2 
  25 chr25_28783850   Sample    G    C        0      0        2 
  25 chr25_28784270     AAsi    A    C        0      0        2 
  25 chr25_28784270     AKia    A    C        0      0        2 
  25 chr25_28784270     AOna    A    C      0.5      1        2 
  25 chr25_28784270     ASom    A    C        0      0        2 
  25 chr25_28784270     HCab    A    C        0      0        2 
  25 chr25_28784270     HPrz    A    C        0      0        2 
  25 chr25_28784270     ZBoe    A    C        0      0        2 
  25 chr25_28784270     ZGre    A    C        0      0        2 
  25 chr25_28784270     ZHar    A    C        0      0        2 
  25 chr25_28784270   Sample    A    C        0      0        2 
  25 chr25_28800033     AAsi    A    T        0      0        2 
  25 chr25_28800033     AKia    A    T        0      0        2 
  25 chr25_28800033     AOna    A    T        0      0        2 
  25 chr25_28800033     ASom    A    T        0      0        2 
  25 chr25_28800033     HCab    A    T        0      0        2 
  25 chr25_28800033     HPrz    A    T        0      0        2 
  25 chr25_28800033     ZBoe    A    T      0.5      1        2 
  25 chr25_28800033     ZGre    A    T        0      0        2 
  25 chr25_28800033     ZHar    A    T        0      0        2 
  25 chr25_28800033   Sample    A    T        0      0        2 
  25 chr25_28800769     AAsi    C    A        0      0        2 
  25 chr25_28800769     AKia    C    A        0      0        2 
  25 chr25_28800769     AOna    C    A        0      0        2 
  25 chr25_28800769     ASom    C    A        0      0        2 
  25 chr25_28800769     HCab    C    A        1      2        2 
  25 chr25_28800769     HPrz    C    A        1      2        2 
  25 chr25_28800769     ZBoe    C    A        0      0        2 
  25 chr25_28800769     ZGre    C    A        0      0        2 
  25 chr25_28800769     ZHar    C    A        0      0        2 
  25 chr25_28800769   Sample    C    A        0      0        2 
  25 chr25_28802958     AAsi    A    G        1      2        2 
  25 chr25_28802958     AKia    A    G        0      0        2 
  25 chr25_28802958     AOna    A    G        0      0        2 
  25 chr25_28802958     ASom    A    G        1      2        2 
  25 chr25_28802958     HCab    A    G        0      0        2 
  25 chr25_28802958     HPrz    A    G        0      0        2 
  25 chr25_28802958     ZBoe    A    G        0      0        2 
  25 chr25_28802958     ZGre    A    G        0      0        2 
  25 chr25_28802958     ZHar    A    G        0      0        2 
  25 chr25_28802958   Sample    A    G        1      2        2 
  25 chr25_28803738     AAsi    T    C      0.5      1        2 
  25 chr25_28803738     AKia    T    C        0      0        2 
  25 chr25_28803738     AOna    T    C        0      0        2 
  25 chr25_28803738     ASom    T    C        0      0        2 
  25 chr25_28803738     HCab    T    C        0      0        2 
  25 chr25_28803738     HPrz    T    C        0      0        2 
  25 chr25_28803738     ZBoe    T    C        0      0        2 
  25 chr25_28803738     ZGre    T    C        0      0        2 
  25 chr25_28803738     ZHar    T    C        0      0        2 
  25 chr25_28803738   Sample    T    C        1      2        2 
  25 chr25_28806602     AAsi    T    C        0      0        2 
  25 chr25_28806602     AKia    T    C      0.5      1        2 
  25 chr25_28806602     AOna    T    C        1      2        2 
  25 chr25_28806602     ASom    T    C        0      0        2 
  25 chr25_28806602     HCab    T    C        0      0        2 
  25 chr25_28806602     HPrz    T    C        0      0        2 
  25 chr25_28806602     ZBoe    T    C        0      0        2 
  25 chr25_28806602     ZGre    T    C        0      0        2 
  25 chr25_28806602     ZHar    T    C        0      0        2 
  25 chr25_28806602   Sample    T    C        0      0        2 
  25 chr25_28807944     AAsi    T    C        0      0        2 
  25 chr25_28807944     AKia    T    C        0      0        2 
  25 chr25_28807944     AOna    T    C        0      0        2 
  25 chr25_28807944     ASom    T    C        0      0        2 
  25 chr25_28807944     HCab    T    C        0      0        2 
  25 chr25_28807944     HPrz    T    C        0      0        2 
  25 chr25_28807944     ZBoe    T    C        0      0        2 
  25 chr25_28807944     ZGre    T    C        1      2        2 
  25 chr25_28807944     ZHar    T    C        0      0        2 
  25 chr25_28807944   Sample    T    C        0      0        2 
  25 chr25_28816310     AAsi    C    T        1      2        2 
  25 chr25_28816310     AKia    C    T        0      0        2 
  25 chr25_28816310     AOna    C    T        0      0        2 
  25 chr25_28816310     ASom    C    T        1      2        2 
  25 chr25_28816310     HCab    C    T        0      0        2 
  25 chr25_28816310     HPrz    C    T        0      0        2 
  25 chr25_28816310     ZBoe    C    T        0      0        2 
  25 chr25_28816310     ZGre    C    T        0      0        2 
  25 chr25_28816310     ZHar    C    T        0      0        2 
  25 chr25_28816310   Sample    C    T        1      2        2 
  25 chr25_28834787     AAsi    C    G        0      0        2 
  25 chr25_28834787     AKia    C    G        0      0        2 
  25 chr25_28834787     AOna    C    G        0      0        2 
  25 chr25_28834787     ASom    C    G        0      0        2 
  25 chr25_28834787     HCab    C    G        1      2        2 
  25 chr25_28834787     HPrz    C    G        1      2        2 
  25 chr25_28834787     ZBoe    C    G        0      0        2 
  25 chr25_28834787     ZGre    C    G        0      0        2 
  25 chr25_28834787     ZHar    C    G        0      0        2 
  25 chr25_28834787   Sample    C    G        0      0        2 
  25 chr25_28836538     AAsi    A    G        0      0        2 
  25 chr25_28836538     AKia    A    G        0      0        2 
  25 chr25_28836538     AOna    A    G        0      0        2 
  25 chr25_28836538     ASom    A    G        0      0        2 
  25 chr25_28836538     HCab    A    G        0      0        2 
  25 chr25_28836538     HPrz    A    G        0      0        2 
  25 chr25_28836538     ZBoe    A    G      0.5      1        2 
  25 chr25_28836538     ZGre    A    G        0      0        2 
  25 chr25_28836538     ZHar    A    G        0      0        2 
  25 chr25_28836538   Sample    A    G        0      0        2 
  25 chr25_28848816     AAsi    T    C        0      0        2 
  25 chr25_28848816     AKia    T    C      0.5      1        2 
  25 chr25_28848816     AOna    T    C        0      0        2 
  25 chr25_28848816     ASom    T    C        0      0        2 
  25 chr25_28848816     HCab    T    C        0      0        2 
  25 chr25_28848816     HPrz    T    C        0      0        2 
  25 chr25_28848816     ZBoe    T    C        0      0        2 
  25 chr25_28848816     ZGre    T    C        0      0        2 
  25 chr25_28848816     ZHar    T    C        0      0        2 
  25 chr25_28848816   Sample    T    C        0      0        2 
  25 chr25_28848838     AAsi    G    A        0      0        2 
  25 chr25_28848838     AKia    G    A        0      0        2 
  25 chr25_28848838     AOna    G    A        0      0        2 
  25 chr25_28848838     ASom    G    A        0      0        2 
  25 chr25_28848838     HCab    G    A        0      0        2 
  25 chr25_28848838     HPrz    G    A        0      0        2 
  25 chr25_28848838     ZBoe    G    A        0      0        2 
  25 chr25_28848838     ZGre    G    A        0      0        2 
  25 chr25_28848838     ZHar    G    A        1      2        2 
  25 chr25_28848838   Sample    G    A        0      0        2 
  25 chr25_28859751     AAsi    C    G      0.5      1        2 
  25 chr25_28859751     AKia    C    G        0      0        2 
  25 chr25_28859751     AOna    C    G        0      0        2 
  25 chr25_28859751     ASom    C    G        0      0        2 
  25 chr25_28859751     HCab    C    G        0      0        2 
  25 chr25_28859751     HPrz    C    G        0      0        2 
  25 chr25_28859751     ZBoe    C    G        0      0        2 
  25 chr25_28859751     ZGre    C    G        0      0        2 
  25 chr25_28859751     ZHar    C    G        0      0        2 
  25 chr25_28859751   Sample    C    G        0      0        2 
  25 chr25_28862219     AAsi    C    G        0      0        2 
  25 chr25_28862219     AKia    C    G        1      2        2 
  25 chr25_28862219     AOna    C    G        1      2        2 
  25 chr25_28862219     ASom    C    G        0      0        2 
  25 chr25_28862219     HCab    C    G        0      0        2 
  25 chr25_28862219     HPrz    C    G        0      0        2 
  25 chr25_28862219     ZBoe    C    G        0      0        2 
  25 chr25_28862219     ZGre    C    G        0      0        2 
  25 chr25_28862219     ZHar    C    G        0      0        2 
  25 chr25_28862219   Sample    C    G        0      0        2 
  25 chr25_28871699     AAsi    A    G        0      0        2 
  25 chr25_28871699     AKia    A    G        0      0        2 
  25 chr25_28871699     AOna    A    G        0      0        2 
  25 chr25_28871699     ASom    A    G        0      0        2 
  25 chr25_28871699     HCab    A    G        0      0        2 
  25 chr25_28871699     HPrz    A    G        0      0        2 
  25 chr25_28871699     ZBoe    A    G        0      0        2 
  25 chr25_28871699     ZGre    A    G        0      0        2 
  25 chr25_28871699     ZHar    A    G        1      2        2 
  25 chr25_28871699   Sample    A    G        0      0        2 
  25 chr25_28876942     AAsi    T    C        0      0        2 
  25 chr25_28876942     AKia    T    C        0      0        2 
  25 chr25_28876942     AOna    T    C        0      0        2 
  25 chr25_28876942     ASom    T    C        0      0        2 
  25 chr25_28876942     HCab    T    C        0      0        2 
  25 chr25_28876942     HPrz    T    C        0      0        2 
  25 chr25_28876942     ZBoe    T    C        0      0        2 
  25 chr25_28876942     ZGre    T    C        1      2        2 
  25 chr25_28876942     ZHar    T    C        1      2        2 
  25 chr25_28876942   Sample    T    C        0      0        2 
  25 chr25_28878966     AAsi    C    A        1      2        2 
  25 chr25_28878966     AKia    C    A        0      0        2 
  25 chr25_28878966     AOna    C    A        0      0        2 
  25 chr25_28878966     ASom    C    A        1      2        2 
  25 chr25_28878966     HCab    C    A        0      0        2 
  25 chr25_28878966     HPrz    C    A        0      0        2 
  25 chr25_28878966     ZBoe    C    A        0      0        2 
  25 chr25_28878966     ZGre    C    A        0      0        2 
  25 chr25_28878966     ZHar    C    A        0      0        2 
  25 chr25_28878966   Sample    C    A        1      2        2 
  25 chr25_28903554     AAsi    C    A        0      0        2 
  25 chr25_28903554     AKia    C    A        0      0        2 
  25 chr25_28903554     AOna    C    A        0      0        2 
  25 chr25_28903554     ASom    C    A        0      0        2 
  25 chr25_28903554     HCab    C    A        0      0        2 
  25 chr25_28903554     HPrz    C    A        0      0        2 
  25 chr25_28903554     ZBoe    C    A        1      2        2 
  25 chr25_28903554     ZGre    C    A        0      0        2 
  25 chr25_28903554     ZHar    C    A        0      0        2 
  25 chr25_28903554   Sample    C    A        0      0        2 
  25 chr25_28909648     AAsi    T    A        1      2        2 
  25 chr25_28909648     AKia    T    A        0      0        2 
  25 chr25_28909648     AOna    T    A        0      0        2 
  25 chr25_28909648     ASom    T    A      0.5      1        2 
  25 chr25_28909648     HCab    T    A        0      0        2 
  25 chr25_28909648     HPrz    T    A        0      0        2 
  25 chr25_28909648     ZBoe    T    A        0      0        2 
  25 chr25_28909648     ZGre    T    A        0      0        2 
  25 chr25_28909648     ZHar    T    A        0      0        2 
  25 chr25_28909648   Sample    T    A        0      0        2 
  25 chr25_28930760     AAsi    A    G        0      0        2 
  25 chr25_28930760     AKia    A    G        1      2        2 
  25 chr25_28930760     AOna    A    G        1      2        2 
  25 chr25_28930760     ASom    A    G        0      0        2 
  25 chr25_28930760     HCab    A    G        0      0        2 
  25 chr25_28930760     HPrz    A    G        0      0        2 
  25 chr25_28930760     ZBoe    A    G        0      0        2 
  25 chr25_28930760     ZGre    A    G        0      0        2 
  25 chr25_28930760     ZHar    A    G        0      0        2 
  25 chr25_28930760   Sample    A    G        0      0        2 
  25 chr25_28933487     AAsi    C    T        0      0        2 
  25 chr25_28933487     AKia    C    T        0      0        2 
  25 chr25_28933487     AOna    C    T        0      0        2 
  25 chr25_28933487     ASom    C    T        0      0        2 
  25 chr25_28933487     HCab    C    T        0      0        2 
  25 chr25_28933487     HPrz    C    T        0      0        2 
  25 chr25_28933487     ZBoe    C    T      0.5      1        2 
  25 chr25_28933487     ZGre    C    T        0      0        2 
  25 chr25_28933487     ZHar    C    T        0      0        2 
  25 chr25_28933487   Sample    C    T        0      0        2 
  25 chr25_28936950     AAsi    C    T        0      0        2 
  25 chr25_28936950     AKia    C    T        0      0        2 
  25 chr25_28936950     AOna    C    T        0      0        2 
  25 chr25_28936950     ASom    C    T        0      0        2 
  25 chr25_28936950     HCab    C    T      0.5      1        2 
  25 chr25_28936950     HPrz    C    T        1      2        2 
  25 chr25_28936950     ZBoe    C    T        0      0        2 
  25 chr25_28936950     ZGre    C    T        0      0        2 
  25 chr25_28936950     ZHar    C    T        0      0        2 
  25 chr25_28936950   Sample    C    T        0      0        2 
  25 chr25_28937640     AAsi    T    C        0      0        2 
  25 chr25_28937640     AKia    T    C      0.5      1        2 
  25 chr25_28937640     AOna    T    C        0      0        2 
  25 chr25_28937640     ASom    T    C        0      0        2 
  25 chr25_28937640     HCab    T    C        0      0        2 
  25 chr25_28937640     HPrz    T    C        0      0        2 
  25 chr25_28937640     ZBoe    T    C        0      0        2 
  25 chr25_28937640     ZGre    T    C        0      0        2 
  25 chr25_28937640     ZHar    T    C        0      0        2 
  25 chr25_28937640   Sample    T    C        0      0        2 
  25 chr25_28937812     AAsi    G    C        0      0        2 
  25 chr25_28937812     AKia    G    C        1      2        2 
  25 chr25_28937812     AOna    G    C      0.5      1        2 
  25 chr25_28937812     ASom    G    C        0      0        2 
  25 chr25_28937812     HCab    G    C        0      0        2 
  25 chr25_28937812     HPrz    G    C        0      0        2 
  25 chr25_28937812     ZBoe    G    C        0      0        2 
  25 chr25_28937812     ZGre    G    C        0      0        2 
  25 chr25_28937812     ZHar    G    C        0      0        2 
  25 chr25_28937812   Sample    G    C        0      0        2 
  25 chr25_28940198     AAsi    C    A        0      0        2 
  25 chr25_28940198     AKia    C    A        0      0        2 
  25 chr25_28940198     AOna    C    A        0      0        2 
  25 chr25_28940198     ASom    C    A        0      0        2 
  25 chr25_28940198     HCab    C    A        0      0        2 
  25 chr25_28940198     HPrz    C    A        0      0        2 
  25 chr25_28940198     ZBoe    C    A      0.5      1        2 
  25 chr25_28940198     ZGre    C    A        0      0        2 
  25 chr25_28940198     ZHar    C    A        0      0        2 
  25 chr25_28940198   Sample    C    A        0      0        2 
  25 chr25_28942768     AAsi    C    T        0      0        2 
  25 chr25_28942768     AKia    C    T        0      0        2 
  25 chr25_28942768     AOna    C    T        0      0        2 
  25 chr25_28942768     ASom    C    T        0      0        2 
  25 chr25_28942768     HCab    C    T        0      0        2 
  25 chr25_28942768     HPrz    C    T        0      0        2 
  25 chr25_28942768     ZBoe    C    T      0.5      1        2 
  25 chr25_28942768     ZGre    C    T        1      2        2 
  25 chr25_28942768     ZHar    C    T        0      0        2 
  25 chr25_28942768   Sample    C    T        0      0        2 
  25 chr25_28950129     AAsi    T    C        0      0        2 
  25 chr25_28950129     AKia    T    C        0      0        2 
  25 chr25_28950129     AOna    T    C        0      0        2 
  25 chr25_28950129     ASom    T    C        0      0        2 
  25 chr25_28950129     HCab    T    C      0.5      1        2 
  25 chr25_28950129     HPrz    T    C      0.5      1        2 
  25 chr25_28950129     ZBoe    T    C        0      0        2 
  25 chr25_28950129     ZGre    T    C        0      0        2 
  25 chr25_28950129     ZHar    T    C        0      0        2 
  25 chr25_28950129   Sample    T    C        0      0        2 
  25 chr25_28954489     AAsi    C    G        0      0        2 
  25 chr25_28954489     AKia    C    G        0      0        2 
  25 chr25_28954489     AOna    C    G        0      0        2 
  25 chr25_28954489     ASom    C    G        0      0        2 
  25 chr25_28954489     HCab    C    G        1      2        2 
  25 chr25_28954489     HPrz    C    G        1      2        2 
  25 chr25_28954489     ZBoe    C    G        0      0        2 
  25 chr25_28954489     ZGre    C    G        1      2        2 
  25 chr25_28954489     ZHar    C    G        0      0        2 
  25 chr25_28954489   Sample    C    G        0      0        2 
  25 chr25_28958427     AAsi    C    G        0      0        2 
  25 chr25_28958427     AKia    C    G        0      0        2 
  25 chr25_28958427     AOna    C    G      0.5      1        2 
  25 chr25_28958427     ASom    C    G        0      0        2 
  25 chr25_28958427     HCab    C    G        0      0        2 
  25 chr25_28958427     HPrz    C    G        0      0        2 
  25 chr25_28958427     ZBoe    C    G        0      0        2 
  25 chr25_28958427     ZGre    C    G        0      0        2 
  25 chr25_28958427     ZHar    C    G        0      0        2 
  25 chr25_28958427   Sample    C    G        0      0        2 
  25 chr25_28960830     AAsi    T    G        0      0        2 
  25 chr25_28960830     AKia    T    G        0      0        2 
  25 chr25_28960830     AOna    T    G        0      0        2 
  25 chr25_28960830     ASom    T    G        0      0        2 
  25 chr25_28960830     HCab    T    G        1      2        2 
  25 chr25_28960830     HPrz    T    G        1      2        2 
  25 chr25_28960830     ZBoe    T    G        0      0        2 
  25 chr25_28960830     ZGre    T    G        0      0        2 
  25 chr25_28960830     ZHar    T    G        0      0        2 
  25 chr25_28960830   Sample    T    G        0      0        2 
  25 chr25_28961769     AAsi    A    G        0      0        2 
  25 chr25_28961769     AKia    A    G        0      0        2 
  25 chr25_28961769     AOna    A    G        0      0        2 
  25 chr25_28961769     ASom    A    G        0      0        2 
  25 chr25_28961769     HCab    A    G      0.5      1        2 
  25 chr25_28961769     HPrz    A    G        0      0        2 
  25 chr25_28961769     ZBoe    A    G        0      0        2 
  25 chr25_28961769     ZGre    A    G        0      0        2 
  25 chr25_28961769     ZHar    A    G        0      0        2 
  25 chr25_28961769   Sample    A    G        0      0        2 
  25 chr25_28972740     AAsi    T    C        0      0        2 
  25 chr25_28972740     AKia    T    C        0      0        2 
  25 chr25_28972740     AOna    T    C        0      0        2 
  25 chr25_28972740     ASom    T    C        0      0        2 
  25 chr25_28972740     HCab    T    C        0      0        2 
  25 chr25_28972740     HPrz    T    C        0      0        2 
  25 chr25_28972740     ZBoe    T    C      0.5      1        2 
  25 chr25_28972740     ZGre    T    C        0      0        2 
  25 chr25_28972740     ZHar    T    C        0      0        2 
  25 chr25_28972740   Sample    T    C        0      0        2 
  25 chr25_28975774     AAsi    T    C        0      0        2 
  25 chr25_28975774     AKia    T    C        0      0        2 
  25 chr25_28975774     AOna    T    C        0      0        2 
  25 chr25_28975774     ASom    T    C        0      0        2 
  25 chr25_28975774     HCab    T    C        0      0        2 
  25 chr25_28975774     HPrz    T    C        0      0        2 
  25 chr25_28975774     ZBoe    T    C        0      0        2 
  25 chr25_28975774     ZGre    T    C        1      2        2 
  25 chr25_28975774     ZHar    T    C        0      0        2 
  25 chr25_28975774   Sample    T    C        0      0        2 
  25 chr25_28981735     AAsi    A    T        0      0        2 
  25 chr25_28981735     AKia    A    T        0      0        2 
  25 chr25_28981735     AOna    A    T        0      0        2 
  25 chr25_28981735     ASom    A    T        0      0        2 
  25 chr25_28981735     HCab    A    T        0      0        2 
  25 chr25_28981735     HPrz    A    T        0      0        2 
  25 chr25_28981735     ZBoe    A    T        0      0        2 
  25 chr25_28981735     ZGre    A    T      0.5      1        2 
  25 chr25_28981735     ZHar    A    T        0      0        2 
  25 chr25_28981735   Sample    A    T        0      0        2 
  25 chr25_28982516     AAsi    A    G        0      0        2 
  25 chr25_28982516     AKia    A    G        0      0        2 
  25 chr25_28982516     AOna    A    G        0      0        2 
  25 chr25_28982516     ASom    A    G        0      0        2 
  25 chr25_28982516     HCab    A    G        1      2        2 
  25 chr25_28982516     HPrz    A    G        1      2        2 
  25 chr25_28982516     ZBoe    A    G        0      0        2 
  25 chr25_28982516     ZGre    A    G        0      0        2 
  25 chr25_28982516     ZHar    A    G        0      0        2 
  25 chr25_28982516   Sample    A    G        0      0        2 
  25 chr25_28988392     AAsi    C    T        1      2        2 
  25 chr25_28988392     AKia    C    T        0      0        2 
  25 chr25_28988392     AOna    C    T        0      0        2 
  25 chr25_28988392     ASom    C    T        1      2        2 
  25 chr25_28988392     HCab    C    T        1      2        2 
  25 chr25_28988392     HPrz    C    T        1      2        2 
  25 chr25_28988392     ZBoe    C    T        0      0        2 
  25 chr25_28988392     ZGre    C    T        0      0        2 
  25 chr25_28988392     ZHar    C    T        0      0        2 
  25 chr25_28988392   Sample    C    T        1      2        2 
  25 chr25_28996220     AAsi    T    A        0      0        2 
  25 chr25_28996220     AKia    T    A        0      0        2 
  25 chr25_28996220     AOna    T    A      0.5      1        2 
  25 chr25_28996220     ASom    T    A        0      0        2 
  25 chr25_28996220     HCab    T    A        0      0        2 
  25 chr25_28996220     HPrz    T    A        0      0        2 
  25 chr25_28996220     ZBoe    T    A        0      0        2 
  25 chr25_28996220     ZGre    T    A        0      0        2 
  25 chr25_28996220     ZHar    T    A        0      0        2 
  25 chr25_28996220   Sample    T    A        0      0        2 
  25 chr25_29004902     AAsi    C    T        0      0        2 
  25 chr25_29004902     AKia    C    T        0      0        2 
  25 chr25_29004902     AOna    C    T        0      0        2 
  25 chr25_29004902     ASom    C    T        0      0        2 
  25 chr25_29004902     HCab    C    T        0      0        2 
  25 chr25_29004902     HPrz    C    T        0      0        2 
  25 chr25_29004902     ZBoe    C    T      0.5      1        2 
  25 chr25_29004902     ZGre    C    T        0      0        2 
  25 chr25_29004902     ZHar    C    T        0      0        2 
  25 chr25_29004902   Sample    C    T        0      0        2 
  25 chr25_29005530     AAsi    C    G        1      2        2 
  25 chr25_29005530     AKia    C    G        0      0        2 
  25 chr25_29005530     AOna    C    G        0      0        2 
  25 chr25_29005530     ASom    C    G        1      2        2 
  25 chr25_29005530     HCab    C    G        1      2        2 
  25 chr25_29005530     HPrz    C    G        1      2        2 
  25 chr25_29005530     ZBoe    C    G        0      0        2 
  25 chr25_29005530     ZGre    C    G        0      0        2 
  25 chr25_29005530     ZHar    C    G        0      0        2 
  25 chr25_29005530   Sample    C    G        1      2        2 
  25 chr25_29008064     AAsi    G    A        0      0        2 
  25 chr25_29008064     AKia    G    A        0      0        2 
  25 chr25_29008064     AOna    G    A        0      0        2 
  25 chr25_29008064     ASom    G    A        0      0        2 
  25 chr25_29008064     HCab    G    A        0      0        2 
  25 chr25_29008064     HPrz    G    A        0      0        2 
  25 chr25_29008064     ZBoe    G    A        0      0        2 
  25 chr25_29008064     ZGre    G    A        0      0        2 
  25 chr25_29008064     ZHar    G    A        1      2        2 
  25 chr25_29008064   Sample    G    A        0      0        2 
  25 chr25_29017350     AAsi    G    A        0      0        2 
  25 chr25_29017350     AKia    G    A        0      0        2 
  25 chr25_29017350     AOna    G    A      0.5      1        2 
  25 chr25_29017350     ASom    G    A        0      0        2 
  25 chr25_29017350     HCab    G    A        0      0        2 
  25 chr25_29017350     HPrz    G    A        0      0        2 
  25 chr25_29017350     ZBoe    G    A        0      0        2 
  25 chr25_29017350     ZGre    G    A        0      0        2 
  25 chr25_29017350     ZHar    G    A        0      0        2 
  25 chr25_29017350   Sample    G    A        0      0        2 
  25 chr25_29017643     AAsi    T    G        0      0        2 
  25 chr25_29017643     AKia    T    G        0      0        2 
  25 chr25_29017643     AOna    T    G        0      0        2 
  25 chr25_29017643     ASom    T    G        0      0        2 
  25 chr25_29017643     HCab    T    G        0      0        2 
  25 chr25_29017643     HPrz    T    G        0      0        2 
  25 chr25_29017643     ZBoe    T    G        1      2        2 
  25 chr25_29017643     ZGre    T    G        1      2        2 
  25 chr25_29017643     ZHar    T    G        0      0        2 
  25 chr25_29017643   Sample    T    G        0      0        2 
  25 chr25_29020245     AAsi    G    A        0      0        2 
  25 chr25_29020245     AKia    G    A        0      0        2 
  25 chr25_29020245     AOna    G    A        0      0        2 
  25 chr25_29020245     ASom    G    A        0      0        2 
  25 chr25_29020245     HCab    G    A        1      2        2 
  25 chr25_29020245     HPrz    G    A        1      2        2 
  25 chr25_29020245     ZBoe    G    A        0      0        2 
  25 chr25_29020245     ZGre    G    A        0      0        2 
  25 chr25_29020245     ZHar    G    A        0      0        2 
  25 chr25_29020245   Sample    G    A        0      0        2 
  25 chr25_29025983     AAsi    A    G        0      0        2 
  25 chr25_29025983     AKia    A    G        1      2        2 
  25 chr25_29025983     AOna    A    G        1      2        2 
  25 chr25_29025983     ASom    A    G        0      0        2 
  25 chr25_29025983     HCab    A    G        0      0        2 
  25 chr25_29025983     HPrz    A    G        0      0        2 
  25 chr25_29025983     ZBoe    A    G        0      0        2 
  25 chr25_29025983     ZGre    A    G        0      0        2 
  25 chr25_29025983     ZHar    A    G        0      0        2 
  25 chr25_29025983   Sample    A    G        0      0        2 
  25 chr25_29033481     AAsi    A    G      0.5      1        2 
  25 chr25_29033481     AKia    A    G        0      0        2 
  25 chr25_29033481     AOna    A    G        0      0        2 
  25 chr25_29033481     ASom    A    G      0.5      1        2 
  25 chr25_29033481     HCab    A    G        0      0        2 
  25 chr25_29033481     HPrz    A    G        0      0        2 
  25 chr25_29033481     ZBoe    A    G        0      0        2 
  25 chr25_29033481     ZGre    A    G        0      0        2 
  25 chr25_29033481     ZHar    A    G        0      0        2 
  25 chr25_29033481   Sample    A    G        0      0        2 
  25 chr25_29034501     AAsi    C    G        0      0        2 
  25 chr25_29034501     AKia    C    G        1      2        2 
  25 chr25_29034501     AOna    C    G        1      2        2 
  25 chr25_29034501     ASom    C    G        0      0        2 
  25 chr25_29034501     HCab    C    G        0      0        2 
  25 chr25_29034501     HPrz    C    G        0      0        2 
  25 chr25_29034501     ZBoe    C    G        0      0        2 
  25 chr25_29034501     ZGre    C    G        0      0        2 
  25 chr25_29034501     ZHar    C    G        0      0        2 
  25 chr25_29034501   Sample    C    G        0      0        2 
  25 chr25_29034677     AAsi    C    T        0      0        2 
  25 chr25_29034677     AKia    C    T        0      0        2 
  25 chr25_29034677     AOna    C    T        0      0        2 
  25 chr25_29034677     ASom    C    T        0      0        2 
  25 chr25_29034677     HCab    C    T        1      2        2 
  25 chr25_29034677     HPrz    C    T        1      2        2 
  25 chr25_29034677     ZBoe    C    T        0      0        2 
  25 chr25_29034677     ZGre    C    T        0      0        2 
  25 chr25_29034677     ZHar    C    T        0      0        2 
  25 chr25_29034677   Sample    C    T        0      0        2 
  25 chr25_29039946     AAsi    C    T        0      0        2 
  25 chr25_29039946     AKia    C    T        1      2        2 
  25 chr25_29039946     AOna    C    T        1      2        2 
  25 chr25_29039946     ASom    C    T        0      0        2 
  25 chr25_29039946     HCab    C    T        0      0        2 
  25 chr25_29039946     HPrz    C    T        0      0        2 
  25 chr25_29039946     ZBoe    C    T        0      0        2 
  25 chr25_29039946     ZGre    C    T        0      0        2 
  25 chr25_29039946     ZHar    C    T        0      0        2 
  25 chr25_29039946   Sample    C    T        0      0        2 
  25 chr25_29045982     AAsi    A    G        0      0        2 
  25 chr25_29045982     AKia    A    G        0      0        2 
  25 chr25_29045982     AOna    A    G        0      0        2 
  25 chr25_29045982     ASom    A    G        0      0        2 
  25 chr25_29045982     HCab    A    G        0      0        2 
  25 chr25_29045982     HPrz    A    G        0      0        2 
  25 chr25_29045982     ZBoe    A    G        0      0        2 
  25 chr25_29045982     ZGre    A    G        1      2        2 
  25 chr25_29045982     ZHar    A    G        0      0        2 
  25 chr25_29045982   Sample    A    G        0      0        2 
  25 chr25_29051569     AAsi    A    T        0      0        2 
  25 chr25_29051569     AKia    A    T        1      2        2 
  25 chr25_29051569     AOna    A    T        0      0        2 
  25 chr25_29051569     ASom    A    T        0      0        2 
  25 chr25_29051569     HCab    A    T        0      0        2 
  25 chr25_29051569     HPrz    A    T        0      0        2 
  25 chr25_29051569     ZBoe    A    T        0      0        2 
  25 chr25_29051569     ZGre    A    T        0      0        2 
  25 chr25_29051569     ZHar    A    T        0      0        2 
  25 chr25_29051569   Sample    A    T        0      0        2 
  25 chr25_29056784     AAsi    G    T        0      0        2 
  25 chr25_29056784     AKia    G    T        0      0        2 
  25 chr25_29056784     AOna    G    T        0      0        2 
  25 chr25_29056784     ASom    G    T      0.5      1        2 
  25 chr25_29056784     HCab    G    T        0      0        2 
  25 chr25_29056784     HPrz    G    T        0      0        2 
  25 chr25_29056784     ZBoe    G    T        0      0        2 
  25 chr25_29056784     ZGre    G    T        0      0        2 
  25 chr25_29056784     ZHar    G    T        0      0        2 
  25 chr25_29056784   Sample    G    T        0      0        2 
  25 chr25_29057335     AAsi    T    C      0.5      1        2 
  25 chr25_29057335     AKia    T    C        0      0        2 
  25 chr25_29057335     AOna    T    C        0      0        2 
  25 chr25_29057335     ASom    T    C        1      2        2 
  25 chr25_29057335     HCab    T    C        0      0        2 
  25 chr25_29057335     HPrz    T    C        0      0        2 
  25 chr25_29057335     ZBoe    T    C        0      0        2 
  25 chr25_29057335     ZGre    T    C        0      0        2 
  25 chr25_29057335     ZHar    T    C        0      0        2 
  25 chr25_29057335   Sample    T    C        1      2        2 
  25 chr25_29060304     AAsi    T    C        0      0        2 
  25 chr25_29060304     AKia    T    C        0      0        2 
  25 chr25_29060304     AOna    T    C        0      0        2 
  25 chr25_29060304     ASom    T    C        0      0        2 
  25 chr25_29060304     HCab    T    C        0      0        2 
  25 chr25_29060304     HPrz    T    C        0      0        2 
  25 chr25_29060304     ZBoe    T    C        0      0        2 
  25 chr25_29060304     ZGre    T    C      0.5      1        2 
  25 chr25_29060304     ZHar    T    C        0      0        2 
  25 chr25_29060304   Sample    T    C        0      0        2 
  25 chr25_29064692     AAsi    C    T        0      0        2 
  25 chr25_29064692     AKia    C    T        0      0        2 
  25 chr25_29064692     AOna    C    T        0      0        2 
  25 chr25_29064692     ASom    C    T        0      0        2 
  25 chr25_29064692     HCab    C    T        1      2        2 
  25 chr25_29064692     HPrz    C    T        1      2        2 
  25 chr25_29064692     ZBoe    C    T        0      0        2 
  25 chr25_29064692     ZGre    C    T        0      0        2 
  25 chr25_29064692     ZHar    C    T        0      0        2 
  25 chr25_29064692   Sample    C    T        0      0        2 
  25 chr25_29065063     AAsi    A    C        0      0        2 
  25 chr25_29065063     AKia    A    C        0      0        2 
  25 chr25_29065063     AOna    A    C        0      0        2 
  25 chr25_29065063     ASom    A    C        0      0        2 
  25 chr25_29065063     HCab    A    C      0.5      1        2 
  25 chr25_29065063     HPrz    A    C      0.5      1        2 
  25 chr25_29065063     ZBoe    A    C        0      0        2 
  25 chr25_29065063     ZGre    A    C        0      0        2 
  25 chr25_29065063     ZHar    A    C        0      0        2 
  25 chr25_29065063   Sample    A    C        0      0        2 
  25 chr25_29065133     AAsi    C    G        1      2        2 
  25 chr25_29065133     AKia    C    G        0      0        2 
  25 chr25_29065133     AOna    C    G        0      0        2 
  25 chr25_29065133     ASom    C    G        1      2        2 
  25 chr25_29065133     HCab    C    G        0      0        2 
  25 chr25_29065133     HPrz    C    G        0      0        2 
  25 chr25_29065133     ZBoe    C    G        0      0        2 
  25 chr25_29065133     ZGre    C    G        0      0        2 
  25 chr25_29065133     ZHar    C    G        0      0        2 
  25 chr25_29065133   Sample    C    G        1      2        2 
  25 chr25_29067014     AAsi    G    C      0.5      1        2 
  25 chr25_29067014     AKia    G    C        0      0        2 
  25 chr25_29067014     AOna    G    C        0      0        2 
  25 chr25_29067014     ASom    G    C        0      0        2 
  25 chr25_29067014     HCab    G    C        0      0        2 
  25 chr25_29067014     HPrz    G    C        0      0        2 
  25 chr25_29067014     ZBoe    G    C        0      0        2 
  25 chr25_29067014     ZGre    G    C        0      0        2 
  25 chr25_29067014     ZHar    G    C        0      0        2 
  25 chr25_29067014   Sample    G    C        0      0        2 
  25 chr25_29067255     AAsi    A    G        0      0        2 
  25 chr25_29067255     AKia    A    G      0.5      1        2 
  25 chr25_29067255     AOna    A    G        0      0        2 
  25 chr25_29067255     ASom    A    G        0      0        2 
  25 chr25_29067255     HCab    A    G        0      0        2 
  25 chr25_29067255     HPrz    A    G        0      0        2 
  25 chr25_29067255     ZBoe    A    G        0      0        2 
  25 chr25_29067255     ZGre    A    G        0      0        2 
  25 chr25_29067255     ZHar    A    G        0      0        2 
  25 chr25_29067255   Sample    A    G        0      0        2 
  25 chr25_29073585     AAsi    G    C        0      0        2 
  25 chr25_29073585     AKia    G    C        0      0        2 
  25 chr25_29073585     AOna    G    C        0      0        2 
  25 chr25_29073585     ASom    G    C        0      0        2 
  25 chr25_29073585     HCab    G    C        1      2        2 
  25 chr25_29073585     HPrz    G    C        1      2        2 
  25 chr25_29073585     ZBoe    G    C        0      0        2 
  25 chr25_29073585     ZGre    G    C        0      0        2 
  25 chr25_29073585     ZHar    G    C        0      0        2 
  25 chr25_29073585   Sample    G    C        0      0        2 
  25 chr25_29073752     AAsi    C    G        0      0        2 
  25 chr25_29073752     AKia    C    G        0      0        2 
  25 chr25_29073752     AOna    C    G        0      0        2 
  25 chr25_29073752     ASom    C    G        0      0        2 
  25 chr25_29073752     HCab    C    G        1      2        2 
  25 chr25_29073752     HPrz    C    G        1      2        2 
  25 chr25_29073752     ZBoe    C    G        0      0        2 
  25 chr25_29073752     ZGre    C    G        0      0        2 
  25 chr25_29073752     ZHar    C    G        0      0        2 
  25 chr25_29073752   Sample    C    G        0      0        2 
  25 chr25_29073816     AAsi    T    C        0      0        2 
  25 chr25_29073816     AKia    T    C        0      0        2 
  25 chr25_29073816     AOna    T    C        0      0        2 
  25 chr25_29073816     ASom    T    C        0      0        2 
  25 chr25_29073816     HCab    T    C        0      0        2 
  25 chr25_29073816     HPrz    T    C        0      0        2 
  25 chr25_29073816     ZBoe    T    C      0.5      1        2 
  25 chr25_29073816     ZGre    T    C        0      0        2 
  25 chr25_29073816     ZHar    T    C        0      0        2 
  25 chr25_29073816   Sample    T    C        0      0        2 
  25 chr25_29078236     AAsi    A    G        1      2        2 
  25 chr25_29078236     AKia    A    G        0      0        2 
  25 chr25_29078236     AOna    A    G        0      0        2 
  25 chr25_29078236     ASom    A    G        1      2        2 
  25 chr25_29078236     HCab    A    G        0      0        2 
  25 chr25_29078236     HPrz    A    G        0      0        2 
  25 chr25_29078236     ZBoe    A    G        0      0        2 
  25 chr25_29078236     ZGre    A    G        0      0        2 
  25 chr25_29078236     ZHar    A    G        0      0        2 
  25 chr25_29078236   Sample    A    G        1      2        2 
  25 chr25_29080972     AAsi    T    G        0      0        2 
  25 chr25_29080972     AKia    T    G        0      0        2 
  25 chr25_29080972     AOna    T    G        0      0        2 
  25 chr25_29080972     ASom    T    G        0      0        2 
  25 chr25_29080972     HCab    T    G        0      0        2 
  25 chr25_29080972     HPrz    T    G        0      0        2 
  25 chr25_29080972     ZBoe    T    G      0.5      1        2 
  25 chr25_29080972     ZGre    T    G        0      0        2 
  25 chr25_29080972     ZHar    T    G        0      0        2 
  25 chr25_29080972   Sample    T    G        0      0        2 
  25 chr25_29084880     AAsi    A    G        0      0        2 
  25 chr25_29084880     AKia    A    G        0      0        2 
  25 chr25_29084880     AOna    A    G        0      0        2 
  25 chr25_29084880     ASom    A    G        0      0        2 
  25 chr25_29084880     HCab    A    G        1      2        2 
  25 chr25_29084880     HPrz    A    G        1      2        2 
  25 chr25_29084880     ZBoe    A    G        0      0        2 
  25 chr25_29084880     ZGre    A    G        0      0        2 
  25 chr25_29084880     ZHar    A    G        0      0        2 
  25 chr25_29084880   Sample    A    G        0      0        2 
  25 chr25_29089153     AAsi    C    T        0      0        2 
  25 chr25_29089153     AKia    C    T        0      0        2 
  25 chr25_29089153     AOna    C    T        0      0        2 
  25 chr25_29089153     ASom    C    T        0      0        2 
  25 chr25_29089153     HCab    C    T        0      0        2 
  25 chr25_29089153     HPrz    C    T        0      0        2 
  25 chr25_29089153     ZBoe    C    T        0      0        2 
  25 chr25_29089153     ZGre    C    T        0      0        2 
  25 chr25_29089153     ZHar    C    T        1      2        2 
  25 chr25_29089153   Sample    C    T        0      0        2 
  25 chr25_29092885     AAsi    C    G        0      0        2 
  25 chr25_29092885     AKia    C    G        0      0        2 
  25 chr25_29092885     AOna    C    G        0      0        2 
  25 chr25_29092885     ASom    C    G        0      0        2 
  25 chr25_29092885     HCab    C    G        0      0        2 
  25 chr25_29092885     HPrz    C    G        0      0        2 
  25 chr25_29092885     ZBoe    C    G        0      0        2 
  25 chr25_29092885     ZGre    C    G      0.5      1        2 
  25 chr25_29092885     ZHar    C    G        0      0        2 
  25 chr25_29092885   Sample    C    G        0      0        2 
  25 chr25_29093711     AAsi    G    A        0      0        2 
  25 chr25_29093711     AKia    G    A      0.5      1        2 
  25 chr25_29093711     AOna    G    A        0      0        2 
  25 chr25_29093711     ASom    G    A        0      0        2 
  25 chr25_29093711     HCab    G    A        0      0        2 
  25 chr25_29093711     HPrz    G    A        0      0        2 
  25 chr25_29093711     ZBoe    G    A        0      0        2 
  25 chr25_29093711     ZGre    G    A        0      0        2 
  25 chr25_29093711     ZHar    G    A        0      0        2 
  25 chr25_29093711   Sample    G    A        0      0        2 
  25 chr25_29095360     AAsi    G    T        0      0        2 
  25 chr25_29095360     AKia    G    T        0      0        2 
  25 chr25_29095360     AOna    G    T        1      2        2 
  25 chr25_29095360     ASom    G    T        0      0        2 
  25 chr25_29095360     HCab    G    T        0      0        2 
  25 chr25_29095360     HPrz    G    T        0      0        2 
  25 chr25_29095360     ZBoe    G    T        0      0        2 
  25 chr25_29095360     ZGre    G    T        0      0        2 
  25 chr25_29095360     ZHar    G    T        0      0        2 
  25 chr25_29095360   Sample    G    T        0      0        2 
  25 chr25_29098873     AAsi    G    A        0      0        2 
  25 chr25_29098873     AKia    G    A        0      0        2 
  25 chr25_29098873     AOna    G    A        0      0        2 
  25 chr25_29098873     ASom    G    A        0      0        2 
  25 chr25_29098873     HCab    G    A        0      0        2 
  25 chr25_29098873     HPrz    G    A        0      0        2 
  25 chr25_29098873     ZBoe    G    A      0.5      1        2 
  25 chr25_29098873     ZGre    G    A        0      0        2 
  25 chr25_29098873     ZHar    G    A        0      0        2 
  25 chr25_29098873   Sample    G    A        0      0        2 
  25 chr25_29103753     AAsi    T    G        0      0        2 
  25 chr25_29103753     AKia    T    G        0      0        2 
  25 chr25_29103753     AOna    T    G        0      0        2 
  25 chr25_29103753     ASom    T    G        0      0        2 
  25 chr25_29103753     HCab    T    G        0      0        2 
  25 chr25_29103753     HPrz    T    G        0      0        2 
  25 chr25_29103753     ZBoe    T    G      0.5      1        2 
  25 chr25_29103753     ZGre    T    G        0      0        2 
  25 chr25_29103753     ZHar    T    G        0      0        2 
  25 chr25_29103753   Sample    T    G        0      0        2 
  25 chr25_29106333     AAsi    T    A        0      0        2 
  25 chr25_29106333     AKia    T    A        0      0        2 
  25 chr25_29106333     AOna    T    A        0      0        2 
  25 chr25_29106333     ASom    T    A        0      0        2 
  25 chr25_29106333     HCab    T    A        1      2        2 
  25 chr25_29106333     HPrz    T    A        1      2        2 
  25 chr25_29106333     ZBoe    T    A        0      0        2 
  25 chr25_29106333     ZGre    T    A        0      0        2 
  25 chr25_29106333     ZHar    T    A        0      0        2 
  25 chr25_29106333   Sample    T    A        0      0        2 
  25 chr25_29117582     AAsi    T    C        0      0        2 
  25 chr25_29117582     AKia    T    C        1      2        2 
  25 chr25_29117582     AOna    T    C        0      0        2 
  25 chr25_29117582     ASom    T    C        0      0        2 
  25 chr25_29117582     HCab    T    C        0      0        2 
  25 chr25_29117582     HPrz    T    C        0      0        2 
  25 chr25_29117582     ZBoe    T    C        0      0        2 
  25 chr25_29117582     ZGre    T    C        0      0        2 
  25 chr25_29117582     ZHar    T    C        0      0        2 
  25 chr25_29117582   Sample    T    C        0      0        2 
  25 chr25_29123486     AAsi    A    G        0      0        2 
  25 chr25_29123486     AKia    A    G        0      0        2 
  25 chr25_29123486     AOna    A    G        0      0        2 
  25 chr25_29123486     ASom    A    G        0      0        2 
  25 chr25_29123486     HCab    A    G        1      2        2 
  25 chr25_29123486     HPrz    A    G        1      2        2 
  25 chr25_29123486     ZBoe    A    G        0      0        2 
  25 chr25_29123486     ZGre    A    G        0      0        2 
  25 chr25_29123486     ZHar    A    G        0      0        2 
  25 chr25_29123486   Sample    A    G        0      0        2 
  25 chr25_29125731     AAsi    A    G        0      0        2 
  25 chr25_29125731     AKia    A    G        0      0        2 
  25 chr25_29125731     AOna    A    G        0      0        2 
  25 chr25_29125731     ASom    A    G        0      0        2 
  25 chr25_29125731     HCab    A    G        1      2        2 
  25 chr25_29125731     HPrz    A    G        1      2        2 
  25 chr25_29125731     ZBoe    A    G        0      0        2 
  25 chr25_29125731     ZGre    A    G        0      0        2 
  25 chr25_29125731     ZHar    A    G        0      0        2 
  25 chr25_29125731   Sample    A    G        0      0        2 
  25 chr25_29132592     AAsi    A    G        0      0        2 
  25 chr25_29132592     AKia    A    G        1      2        2 
  25 chr25_29132592     AOna    A    G        1      2        2 
  25 chr25_29132592     ASom    A    G        0      0        2 
  25 chr25_29132592     HCab    A    G        0      0        2 
  25 chr25_29132592     HPrz    A    G        0      0        2 
  25 chr25_29132592     ZBoe    A    G        0      0        2 
  25 chr25_29132592     ZGre    A    G        0      0        2 
  25 chr25_29132592     ZHar    A    G        0      0        2 
  25 chr25_29132592   Sample    A    G        0      0        2 
  25 chr25_29138541     AAsi    T    C        0      0        2 
  25 chr25_29138541     AKia    T    C        0      0        2 
  25 chr25_29138541     AOna    T    C        0      0        2 
  25 chr25_29138541     ASom    T    C        0      0        2 
  25 chr25_29138541     HCab    T    C        0      0        2 
  25 chr25_29138541     HPrz    T    C        0      0        2 
  25 chr25_29138541     ZBoe    T    C        0      0        2 
  25 chr25_29138541     ZGre    T    C        1      2        2 
  25 chr25_29138541     ZHar    T    C        0      0        2 
  25 chr25_29138541   Sample    T    C        0      0        2 
  25 chr25_29139190     AAsi    T    C        0      0        2 
  25 chr25_29139190     AKia    T    C        1      2        2 
  25 chr25_29139190     AOna    T    C        0      0        2 
  25 chr25_29139190     ASom    T    C        0      0        2 
  25 chr25_29139190     HCab    T    C        0      0        2 
  25 chr25_29139190     HPrz    T    C        0      0        2 
  25 chr25_29139190     ZBoe    T    C        0      0        2 
  25 chr25_29139190     ZGre    T    C        0      0        2 
  25 chr25_29139190     ZHar    T    C        0      0        2 
  25 chr25_29139190   Sample    T    C        0      0        2 
  25 chr25_29160738     AAsi    A    G        0      0        2 
  25 chr25_29160738     AKia    A    G        0      0        2 
  25 chr25_29160738     AOna    A    G        0      0        2 
  25 chr25_29160738     ASom    A    G        0      0        2 
  25 chr25_29160738     HCab    A    G        0      0        2 
  25 chr25_29160738     HPrz    A    G        0      0        2 
  25 chr25_29160738     ZBoe    A    G        1      2        2 
  25 chr25_29160738     ZGre    A    G        1      2        2 
  25 chr25_29160738     ZHar    A    G        1      2        2 
  25 chr25_29160738   Sample    A    G        0      0        2 
  25 chr25_29163484     AAsi    T    C        1      2        2 
  25 chr25_29163484     AKia    T    C        0      0        2 
  25 chr25_29163484     AOna    T    C        0      0        2 
  25 chr25_29163484     ASom    T    C        1      2        2 
  25 chr25_29163484     HCab    T    C        0      0        2 
  25 chr25_29163484     HPrz    T    C        0      0        2 
  25 chr25_29163484     ZBoe    T    C        0      0        2 
  25 chr25_29163484     ZGre    T    C        0      0        2 
  25 chr25_29163484     ZHar    T    C        0      0        2 
  25 chr25_29163484   Sample    T    C        1      2        2 
  25 chr25_29170384     AAsi    C    T        0      0        2 
  25 chr25_29170384     AKia    C    T        0      0        2 
  25 chr25_29170384     AOna    C    T      0.5      1        2 
  25 chr25_29170384     ASom    C    T        0      0        2 
  25 chr25_29170384     HCab    C    T        0      0        2 
  25 chr25_29170384     HPrz    C    T        0      0        2 
  25 chr25_29170384     ZBoe    C    T        0      0        2 
  25 chr25_29170384     ZGre    C    T        0      0        2 
  25 chr25_29170384     ZHar    C    T        0      0        2 
  25 chr25_29170384   Sample    C    T        0      0        2 
  25 chr25_29173334     AAsi    C    T        0      0        2 
  25 chr25_29173334     AKia    C    T        0      0        2 
  25 chr25_29173334     AOna    C    T        0      0        2 
  25 chr25_29173334     ASom    C    T        0      0        2 
  25 chr25_29173334     HCab    C    T        0      0        2 
  25 chr25_29173334     HPrz    C    T        0      0        2 
  25 chr25_29173334     ZBoe    C    T      0.5      1        2 
  25 chr25_29173334     ZGre    C    T        0      0        2 
  25 chr25_29173334     ZHar    C    T        0      0        2 
  25 chr25_29173334   Sample    C    T        0      0        2 
  25 chr25_29175951     AAsi    A    G        0      0        2 
  25 chr25_29175951     AKia    A    G        0      0        2 
  25 chr25_29175951     AOna    A    G        0      0        2 
  25 chr25_29175951     ASom    A    G        0      0        2 
  25 chr25_29175951     HCab    A    G        0      0        2 
  25 chr25_29175951     HPrz    A    G        0      0        2 
  25 chr25_29175951     ZBoe    A    G      0.5      1        2 
  25 chr25_29175951     ZGre    A    G        0      0        2 
  25 chr25_29175951     ZHar    A    G        0      0        2 
  25 chr25_29175951   Sample    A    G        0      0        2 
  25 chr25_29176345     AAsi    A    G      0.5      1        2 
  25 chr25_29176345     AKia    A    G        0      0        2 
  25 chr25_29176345     AOna    A    G        0      0        2 
  25 chr25_29176345     ASom    A    G        0      0        2 
  25 chr25_29176345     HCab    A    G        0      0        2 
  25 chr25_29176345     HPrz    A    G        0      0        2 
  25 chr25_29176345     ZBoe    A    G        0      0        2 
  25 chr25_29176345     ZGre    A    G        0      0        2 
  25 chr25_29176345     ZHar    A    G        0      0        2 
  25 chr25_29176345   Sample    A    G        0      0        2 
  25 chr25_29176641     AAsi    T    C        1      2        2 
  25 chr25_29176641     AKia    T    C        1      2        2 
  25 chr25_29176641     AOna    T    C        1      2        2 
  25 chr25_29176641     ASom    T    C      0.5      1        2 
  25 chr25_29176641     HCab    T    C      0.5      1        2 
  25 chr25_29176641     HPrz    T    C        0      0        2 
  25 chr25_29176641     ZBoe    T    C        0      0        2 
  25 chr25_29176641     ZGre    T    C        0      0        2 
  25 chr25_29176641     ZHar    T    C        0      0        2 
  25 chr25_29176641   Sample    T    C        0      0        2 
  25 chr25_29185787     AAsi    T    C        0      0        2 
  25 chr25_29185787     AKia    T    C        0      0        2 
  25 chr25_29185787     AOna    T    C        0      0        2 
  25 chr25_29185787     ASom    T    C        0      0        2 
  25 chr25_29185787     HCab    T    C      0.5      1        2 
  25 chr25_29185787     HPrz    T    C        0      0        2 
  25 chr25_29185787     ZBoe    T    C        0      0        2 
  25 chr25_29185787     ZGre    T    C        0      0        2 
  25 chr25_29185787     ZHar    T    C        0      0        2 
  25 chr25_29185787   Sample    T    C        0      0        2 
  25 chr25_29189569     AAsi    T    C        0      0        2 
  25 chr25_29189569     AKia    T    C        0      0        2 
  25 chr25_29189569     AOna    T    C        0      0        2 
  25 chr25_29189569     ASom    T    C        0      0        2 
  25 chr25_29189569     HCab    T    C        0      0        2 
  25 chr25_29189569     HPrz    T    C        0      0        2 
  25 chr25_29189569     ZBoe    T    C      0.5      1        2 
  25 chr25_29189569     ZGre    T    C        0      0        2 
  25 chr25_29189569     ZHar    T    C        0      0        2 
  25 chr25_29189569   Sample    T    C        0      0        2 
  25 chr25_29192074     AAsi    A    G        0      0        2 
  25 chr25_29192074     AKia    A    G        0      0        2 
  25 chr25_29192074     AOna    A    G        0      0        2 
  25 chr25_29192074     ASom    A    G        0      0        2 
  25 chr25_29192074     HCab    A    G        0      0        2 
  25 chr25_29192074     HPrz    A    G        0      0        2 
  25 chr25_29192074     ZBoe    A    G        1      2        2 
  25 chr25_29192074     ZGre    A    G        0      0        2 
  25 chr25_29192074     ZHar    A    G        0      0        2 
  25 chr25_29192074   Sample    A    G        0      0        2 
  25 chr25_29192369     AAsi    A    G        0      0        2 
  25 chr25_29192369     AKia    A    G        0      0        2 
  25 chr25_29192369     AOna    A    G        0      0        2 
  25 chr25_29192369     ASom    A    G        0      0        2 
  25 chr25_29192369     HCab    A    G        0      0        2 
  25 chr25_29192369     HPrz    A    G        0      0        2 
  25 chr25_29192369     ZBoe    A    G        0      0        2 
  25 chr25_29192369     ZGre    A    G        0      0        2 
  25 chr25_29192369     ZHar    A    G        1      2        2 
  25 chr25_29192369   Sample    A    G        0      0        2 
  25 chr25_29194891     AAsi    T    C        0      0        2 
  25 chr25_29194891     AKia    T    C        0      0        2 
  25 chr25_29194891     AOna    T    C        0      0        2 
  25 chr25_29194891     ASom    T    C        0      0        2 
  25 chr25_29194891     HCab    T    C        0      0        2 
  25 chr25_29194891     HPrz    T    C        0      0        2 
  25 chr25_29194891     ZBoe    T    C        0      0        2 
  25 chr25_29194891     ZGre    T    C        0      0        2 
  25 chr25_29194891     ZHar    T    C        1      2        2 
  25 chr25_29194891   Sample    T    C        0      0        2 
  25 chr25_29201300     AAsi    C    A        0      0        2 
  25 chr25_29201300     AKia    C    A        0      0        2 
  25 chr25_29201300     AOna    C    A        0      0        2 
  25 chr25_29201300     ASom    C    A        0      0        2 
  25 chr25_29201300     HCab    C    A        1      2        2 
  25 chr25_29201300     HPrz    C    A        1      2        2 
  25 chr25_29201300     ZBoe    C    A        0      0        2 
  25 chr25_29201300     ZGre    C    A        0      0        2 
  25 chr25_29201300     ZHar    C    A        0      0        2 
  25 chr25_29201300   Sample    C    A        0      0        2 
  25 chr25_29202283     AAsi    T    C        0      0        2 
  25 chr25_29202283     AKia    T    C        0      0        2 
  25 chr25_29202283     AOna    T    C        0      0        2 
  25 chr25_29202283     ASom    T    C        0      0        2 
  25 chr25_29202283     HCab    T    C        0      0        2 
  25 chr25_29202283     HPrz    T    C        0      0        2 
  25 chr25_29202283     ZBoe    T    C        0      0        2 
  25 chr25_29202283     ZGre    T    C        0      0        2 
  25 chr25_29202283     ZHar    T    C      0.5      1        2 
  25 chr25_29202283   Sample    T    C        0      0        2 
  25 chr25_29203260     AAsi    G    A        0      0        2 
  25 chr25_29203260     AKia    G    A        0      0        2 
  25 chr25_29203260     AOna    G    A        0      0        2 
  25 chr25_29203260     ASom    G    A        0      0        2 
  25 chr25_29203260     HCab    G    A        0      0        2 
  25 chr25_29203260     HPrz    G    A        0      0        2 
  25 chr25_29203260     ZBoe    G    A      0.5      1        2 
  25 chr25_29203260     ZGre    G    A        0      0        2 
  25 chr25_29203260     ZHar    G    A        0      0        2 
  25 chr25_29203260   Sample    G    A        0      0        2 
  25 chr25_29204831     AAsi    G    A        0      0        2 
  25 chr25_29204831     AKia    G    A        1      2        2 
  25 chr25_29204831     AOna    G    A        0      0        2 
  25 chr25_29204831     ASom    G    A        0      0        2 
  25 chr25_29204831     HCab    G    A        0      0        2 
  25 chr25_29204831     HPrz    G    A        0      0        2 
  25 chr25_29204831     ZBoe    G    A        0      0        2 
  25 chr25_29204831     ZGre    G    A        0      0        2 
  25 chr25_29204831     ZHar    G    A        0      0        2 
  25 chr25_29204831   Sample    G    A        0      0        2 
  25 chr25_29207091     AAsi    T    C        0      0        2 
  25 chr25_29207091     AKia    T    C        0      0        2 
  25 chr25_29207091     AOna    T    C        0      0        2 
  25 chr25_29207091     ASom    T    C        0      0        2 
  25 chr25_29207091     HCab    T    C        0      0        2 
  25 chr25_29207091     HPrz    T    C        0      0        2 
  25 chr25_29207091     ZBoe    T    C        0      0        2 
  25 chr25_29207091     ZGre    T    C        1      2        2 
  25 chr25_29207091     ZHar    T    C        0      0        2 
  25 chr25_29207091   Sample    T    C        0      0        2 
  25 chr25_29207726     AAsi    T    C        0      0        2 
  25 chr25_29207726     AKia    T    C        0      0        2 
  25 chr25_29207726     AOna    T    C        1      2        2 
  25 chr25_29207726     ASom    T    C        0      0        2 
  25 chr25_29207726     HCab    T    C        0      0        2 
  25 chr25_29207726     HPrz    T    C        0      0        2 
  25 chr25_29207726     ZBoe    T    C        0      0        2 
  25 chr25_29207726     ZGre    T    C        0      0        2 
  25 chr25_29207726     ZHar    T    C        0      0        2 
  25 chr25_29207726   Sample    T    C        0      0        2 
  25 chr25_29209909     AAsi    C    A        0      0        2 
  25 chr25_29209909     AKia    C    A        0      0        2 
  25 chr25_29209909     AOna    C    A        0      0        2 
  25 chr25_29209909     ASom    C    A        0      0        2 
  25 chr25_29209909     HCab    C    A        0      0        2 
  25 chr25_29209909     HPrz    C    A        0      0        2 
  25 chr25_29209909     ZBoe    C    A        0      0        2 
  25 chr25_29209909     ZGre    C    A        0      0        2 
  25 chr25_29209909     ZHar    C    A        1      2        2 
  25 chr25_29209909   Sample    C    A        0      0        2 
  25 chr25_29210140     AAsi    A    G        0      0        2 
  25 chr25_29210140     AKia    A    G        1      2        2 
  25 chr25_29210140     AOna    A    G        0      0        2 
  25 chr25_29210140     ASom    A    G        0      0        2 
  25 chr25_29210140     HCab    A    G        0      0        2 
  25 chr25_29210140     HPrz    A    G        0      0        2 
  25 chr25_29210140     ZBoe    A    G        0      0        2 
  25 chr25_29210140     ZGre    A    G        0      0        2 
  25 chr25_29210140     ZHar    A    G        0      0        2 
  25 chr25_29210140   Sample    A    G        0      0        2 
  25 chr25_29212391     AAsi    C    G        1      2        2 
  25 chr25_29212391     AKia    C    G        0      0        2 
  25 chr25_29212391     AOna    C    G        0      0        2 
  25 chr25_29212391     ASom    C    G        1      2        2 
  25 chr25_29212391     HCab    C    G        0      0        2 
  25 chr25_29212391     HPrz    C    G        0      0        2 
  25 chr25_29212391     ZBoe    C    G        0      0        2 
  25 chr25_29212391     ZGre    C    G        0      0        2 
  25 chr25_29212391     ZHar    C    G        0      0        2 
  25 chr25_29212391   Sample    C    G        1      2        2 
  25 chr25_29216699     AAsi    G    C        0      0        2 
  25 chr25_29216699     AKia    G    C        0      0        2 
  25 chr25_29216699     AOna    G    C        0      0        2 
  25 chr25_29216699     ASom    G    C        0      0        2 
  25 chr25_29216699     HCab    G    C        0      0        2 
  25 chr25_29216699     HPrz    G    C        0      0        2 
  25 chr25_29216699     ZBoe    G    C        0      0        2 
  25 chr25_29216699     ZGre    G    C      0.5      1        2 
  25 chr25_29216699     ZHar    G    C        0      0        2 
  25 chr25_29216699   Sample    G    C        0      0        2 
  25 chr25_29219042     AAsi    G    A        0      0        2 
  25 chr25_29219042     AKia    G    A        0      0        2 
  25 chr25_29219042     AOna    G    A        0      0        2 
  25 chr25_29219042     ASom    G    A      0.5      1        2 
  25 chr25_29219042     HCab    G    A        0      0        2 
  25 chr25_29219042     HPrz    G    A        0      0        2 
  25 chr25_29219042     ZBoe    G    A        0      0        2 
  25 chr25_29219042     ZGre    G    A        0      0        2 
  25 chr25_29219042     ZHar    G    A        0      0        2 
  25 chr25_29219042   Sample    G    A        0      0        2 
  25 chr25_29220425     AAsi    A    T        0      0        2 
  25 chr25_29220425     AKia    A    T        0      0        2 
  25 chr25_29220425     AOna    A    T        0      0        2 
  25 chr25_29220425     ASom    A    T        0      0        2 
  25 chr25_29220425     HCab    A    T      0.5      1        2 
  25 chr25_29220425     HPrz    A    T        0      0        2 
  25 chr25_29220425     ZBoe    A    T        0      0        2 
  25 chr25_29220425     ZGre    A    T        0      0        2 
  25 chr25_29220425     ZHar    A    T        0      0        2 
  25 chr25_29220425   Sample    A    T        0      0        2 
  25 chr25_29226514     AAsi    C    G        0      0        2 
  25 chr25_29226514     AKia    C    G        0      0        2 
  25 chr25_29226514     AOna    C    G        0      0        2 
  25 chr25_29226514     ASom    C    G        0      0        2 
  25 chr25_29226514     HCab    C    G        0      0        2 
  25 chr25_29226514     HPrz    C    G        0      0        2 
  25 chr25_29226514     ZBoe    C    G        0      0        2 
  25 chr25_29226514     ZGre    C    G        0      0        2 
  25 chr25_29226514     ZHar    C    G        1      2        2 
  25 chr25_29226514   Sample    C    G        0      0        2 
  25 chr25_29231691     AAsi    G    A        0      0        2 
  25 chr25_29231691     AKia    G    A        0      0        2 
  25 chr25_29231691     AOna    G    A        0      0        2 
  25 chr25_29231691     ASom    G    A        0      0        2 
  25 chr25_29231691     HCab    G    A        1      2        2 
  25 chr25_29231691     HPrz    G    A        1      2        2 
  25 chr25_29231691     ZBoe    G    A        0      0        2 
  25 chr25_29231691     ZGre    G    A        0      0        2 
  25 chr25_29231691     ZHar    G    A        0      0        2 
  25 chr25_29231691   Sample    G    A        0      0        2 
  25 chr25_29232500     AAsi    T    C        0      0        2 
  25 chr25_29232500     AKia    T    C        0      0        2 
  25 chr25_29232500     AOna    T    C        0      0        2 
  25 chr25_29232500     ASom    T    C        0      0        2 
  25 chr25_29232500     HCab    T    C        0      0        2 
  25 chr25_29232500     HPrz    T    C        0      0        2 
  25 chr25_29232500     ZBoe    T    C      0.5      1        2 
  25 chr25_29232500     ZGre    T    C        0      0        2 
  25 chr25_29232500     ZHar    T    C        0      0        2 
  25 chr25_29232500   Sample    T    C        0      0        2 
  25 chr25_29232676     AAsi    A    G        0      0        2 
  25 chr25_29232676     AKia    A    G        0      0        2 
  25 chr25_29232676     AOna    A    G        0      0        2 
  25 chr25_29232676     ASom    A    G        0      0        2 
  25 chr25_29232676     HCab    A    G        0      0        2 
  25 chr25_29232676     HPrz    A    G        0      0        2 
  25 chr25_29232676     ZBoe    A    G        1      2        2 
  25 chr25_29232676     ZGre    A    G        0      0        2 
  25 chr25_29232676     ZHar    A    G        1      2        2 
  25 chr25_29232676   Sample    A    G        0      0        2 
  25 chr25_29243578     AAsi    T    A        0      0        2 
  25 chr25_29243578     AKia    T    A        0      0        2 
  25 chr25_29243578     AOna    T    A        0      0        2 
  25 chr25_29243578     ASom    T    A        0      0        2 
  25 chr25_29243578     HCab    T    A        0      0        2 
  25 chr25_29243578     HPrz    T    A        0      0        2 
  25 chr25_29243578     ZBoe    T    A        0      0        2 
  25 chr25_29243578     ZGre    T    A      0.5      1        2 
  25 chr25_29243578     ZHar    T    A        0      0        2 
  25 chr25_29243578   Sample    T    A        0      0        2 
  25 chr25_29244155     AAsi    C    T        1      2        2 
  25 chr25_29244155     AKia    C    T        1      2        2 
  25 chr25_29244155     AOna    C    T        1      2        2 
  25 chr25_29244155     ASom    C    T        1      2        2 
  25 chr25_29244155     HCab    C    T        0      0        2 
  25 chr25_29244155     HPrz    C    T        0      0        2 
  25 chr25_29244155     ZBoe    C    T        0      0        2 
  25 chr25_29244155     ZGre    C    T        0      0        2 
  25 chr25_29244155     ZHar    C    T        0      0        2 
  25 chr25_29244155   Sample    C    T        1      2        2 
  25 chr25_29244719     AAsi    C    T        0      0        2 
  25 chr25_29244719     AKia    C    T        0      0        2 
  25 chr25_29244719     AOna    C    T        0      0        2 
  25 chr25_29244719     ASom    C    T        0      0        2 
  25 chr25_29244719     HCab    C    T        0      0        2 
  25 chr25_29244719     HPrz    C    T        0      0        2 
  25 chr25_29244719     ZBoe    C    T        0      0        2 
  25 chr25_29244719     ZGre    C    T        1      2        2 
  25 chr25_29244719     ZHar    C    T        0      0        2 
  25 chr25_29244719   Sample    C    T        0      0        2 
  25 chr25_29246555     AAsi    T    C        1      2        2 
  25 chr25_29246555     AKia    T    C        0      0        2 
  25 chr25_29246555     AOna    T    C        0      0        2 
  25 chr25_29246555     ASom    T    C        1      2        2 
  25 chr25_29246555     HCab    T    C        0      0        2 
  25 chr25_29246555     HPrz    T    C        0      0        2 
  25 chr25_29246555     ZBoe    T    C        0      0        2 
  25 chr25_29246555     ZGre    T    C        0      0        2 
  25 chr25_29246555     ZHar    T    C        0      0        2 
  25 chr25_29246555   Sample    T    C        1      2        2 
  25 chr25_29247333     AAsi    T    C        0      0        2 
  25 chr25_29247333     AKia    T    C        0      0        2 
  25 chr25_29247333     AOna    T    C        0      0        2 
  25 chr25_29247333     ASom    T    C        0      0        2 
  25 chr25_29247333     HCab    T    C        0      0        2 
  25 chr25_29247333     HPrz    T    C        0      0        2 
  25 chr25_29247333     ZBoe    T    C      0.5      1        2 
  25 chr25_29247333     ZGre    T    C        0      0        2 
  25 chr25_29247333     ZHar    T    C        0      0        2 
  25 chr25_29247333   Sample    T    C        0      0        2 
  25 chr25_29247487     AAsi    T    C        0      0        2 
  25 chr25_29247487     AKia    T    C        0      0        2 
  25 chr25_29247487     AOna    T    C        0      0        2 
  25 chr25_29247487     ASom    T    C        0      0        2 
  25 chr25_29247487     HCab    T    C        0      0        2 
  25 chr25_29247487     HPrz    T    C        0      0        2 
  25 chr25_29247487     ZBoe    T    C        0      0        2 
  25 chr25_29247487     ZGre    T    C        0      0        2 
  25 chr25_29247487     ZHar    T    C      0.5      1        2 
  25 chr25_29247487   Sample    T    C        0      0        2 
  25 chr25_29252837     AAsi    C    T        0      0        2 
  25 chr25_29252837     AKia    C    T        0      0        2 
  25 chr25_29252837     AOna    C    T        0      0        2 
  25 chr25_29252837     ASom    C    T        0      0        2 
  25 chr25_29252837     HCab    C    T        1      2        2 
  25 chr25_29252837     HPrz    C    T        1      2        2 
  25 chr25_29252837     ZBoe    C    T        0      0        2 
  25 chr25_29252837     ZGre    C    T        0      0        2 
  25 chr25_29252837     ZHar    C    T        0      0        2 
  25 chr25_29252837   Sample    C    T        0      0        2 
  25 chr25_29256241     AAsi    T    C        0      0        2 
  25 chr25_29256241     AKia    T    C        0      0        2 
  25 chr25_29256241     AOna    T    C        0      0        2 
  25 chr25_29256241     ASom    T    C        0      0        2 
  25 chr25_29256241     HCab    T    C      0.5      1        2 
  25 chr25_29256241     HPrz    T    C        0      0        2 
  25 chr25_29256241     ZBoe    T    C        0      0        2 
  25 chr25_29256241     ZGre    T    C        0      0        2 
  25 chr25_29256241     ZHar    T    C        0      0        2 
  25 chr25_29256241   Sample    T    C        0      0        2 
  25 chr25_29261635     AAsi    C    T        0      0        2 
  25 chr25_29261635     AKia    C    T        0      0        2 
  25 chr25_29261635     AOna    C    T        0      0        2 
  25 chr25_29261635     ASom    C    T        0      0        2 
  25 chr25_29261635     HCab    C    T        0      0        2 
  25 chr25_29261635     HPrz    C    T      0.5      1        2 
  25 chr25_29261635     ZBoe    C    T        0      0        2 
  25 chr25_29261635     ZGre    C    T        0      0        2 
  25 chr25_29261635     ZHar    C    T        0      0        2 
  25 chr25_29261635   Sample    C    T        0      0        2 
  25 chr25_29268130     AAsi    A    G        0      0        2 
  25 chr25_29268130     AKia    A    G        1      2        2 
  25 chr25_29268130     AOna    A    G        0      0        2 
  25 chr25_29268130     ASom    A    G        0      0        2 
  25 chr25_29268130     HCab    A    G        0      0        2 
  25 chr25_29268130     HPrz    A    G        0      0        2 
  25 chr25_29268130     ZBoe    A    G        0      0        2 
  25 chr25_29268130     ZGre    A    G        0      0        2 
  25 chr25_29268130     ZHar    A    G        0      0        2 
  25 chr25_29268130   Sample    A    G        0      0        2 
  25 chr25_29277983     AAsi    C    G        0      0        2 
  25 chr25_29277983     AKia    C    G        0      0        2 
  25 chr25_29277983     AOna    C    G        0      0        2 
  25 chr25_29277983     ASom    C    G        0      0        2 
  25 chr25_29277983     HCab    C    G        1      2        2 
  25 chr25_29277983     HPrz    C    G        1      2        2 
  25 chr25_29277983     ZBoe    C    G        0      0        2 
  25 chr25_29277983     ZGre    C    G        0      0        2 
  25 chr25_29277983     ZHar    C    G        0      0        2 
  25 chr25_29277983   Sample    C    G        0      0        2 
  25 chr25_29280774     AAsi    T    C        0      0        2 
  25 chr25_29280774     AKia    T    C        0      0        2 
  25 chr25_29280774     AOna    T    C        0      0        2 
  25 chr25_29280774     ASom    T    C        0      0        2 
  25 chr25_29280774     HCab    T    C        1      2        2 
  25 chr25_29280774     HPrz    T    C        1      2        2 
  25 chr25_29280774     ZBoe    T    C        0      0        2 
  25 chr25_29280774     ZGre    T    C        0      0        2 
  25 chr25_29280774     ZHar    T    C        0      0        2 
  25 chr25_29280774   Sample    T    C        0      0        2 
  25 chr25_29283143     AAsi    T    C        0      0        2 
  25 chr25_29283143     AKia    T    C        0      0        2 
  25 chr25_29283143     AOna    T    C      0.5      1        2 
  25 chr25_29283143     ASom    T    C        0      0        2 
  25 chr25_29283143     HCab    T    C        0      0        2 
  25 chr25_29283143     HPrz    T    C        0      0        2 
  25 chr25_29283143     ZBoe    T    C        0      0        2 
  25 chr25_29283143     ZGre    T    C        0      0        2 
  25 chr25_29283143     ZHar    T    C        0      0        2 
  25 chr25_29283143   Sample    T    C        0      0        2 
  25 chr25_29284198     AAsi    C    T        0      0        2 
  25 chr25_29284198     AKia    C    T        0      0        2 
  25 chr25_29284198     AOna    C    T        0      0        2 
  25 chr25_29284198     ASom    C    T        0      0        2 
  25 chr25_29284198     HCab    C    T        0      0        2 
  25 chr25_29284198     HPrz    C    T        0      0        2 
  25 chr25_29284198     ZBoe    C    T        0      0        2 
  25 chr25_29284198     ZGre    C    T        0      0        2 
  25 chr25_29284198     ZHar    C    T      0.5      1        2 
  25 chr25_29284198   Sample    C    T        0      0        2 
  25 chr25_29285790     AAsi    A    G        0      0        2 
  25 chr25_29285790     AKia    A    G        0      0        2 
  25 chr25_29285790     AOna    A    G        0      0        2 
  25 chr25_29285790     ASom    A    G        0      0        2 
  25 chr25_29285790     HCab    A    G        0      0        2 
  25 chr25_29285790     HPrz    A    G        0      0        2 
  25 chr25_29285790     ZBoe    A    G        0      0        2 
  25 chr25_29285790     ZGre    A    G        0      0        2 
  25 chr25_29285790     ZHar    A    G      0.5      1        2 
  25 chr25_29285790   Sample    A    G        0      0        2 
  25 chr25_29286464     AAsi    G    C        0      0        2 
  25 chr25_29286464     AKia    G    C        0      0        2 
  25 chr25_29286464     AOna    G    C        0      0        2 
  25 chr25_29286464     ASom    G    C        0      0        2 
  25 chr25_29286464     HCab    G    C        0      0        2 
  25 chr25_29286464     HPrz    G    C        0      0        2 
  25 chr25_29286464     ZBoe    G    C        0      0        2 
  25 chr25_29286464     ZGre    G    C        0      0        2 
  25 chr25_29286464     ZHar    G    C        1      2        2 
  25 chr25_29286464   Sample    G    C        0      0        2 
  25 chr25_29290445     AAsi    C    T        0      0        2 
  25 chr25_29290445     AKia    C    T        0      0        2 
  25 chr25_29290445     AOna    C    T        0      0        2 
  25 chr25_29290445     ASom    C    T      0.5      1        2 
  25 chr25_29290445     HCab    C    T        0      0        2 
  25 chr25_29290445     HPrz    C    T        0      0        2 
  25 chr25_29290445     ZBoe    C    T        0      0        2 
  25 chr25_29290445     ZGre    C    T        0      0        2 
  25 chr25_29290445     ZHar    C    T        0      0        2 
  25 chr25_29290445   Sample    C    T        0      0        2 
  25 chr25_29290935     AAsi    A    T        0      0        2 
  25 chr25_29290935     AKia    A    T        0      0        2 
  25 chr25_29290935     AOna    A    T        0      0        2 
  25 chr25_29290935     ASom    A    T        0      0        2 
  25 chr25_29290935     HCab    A    T        0      0        2 
  25 chr25_29290935     HPrz    A    T      0.5      1        2 
  25 chr25_29290935     ZBoe    A    T        0      0        2 
  25 chr25_29290935     ZGre    A    T        0      0        2 
  25 chr25_29290935     ZHar    A    T        0      0        2 
  25 chr25_29290935   Sample    A    T        0      0        2 
  25 chr25_29296093     AAsi    T    C        0      0        2 
  25 chr25_29296093     AKia    T    C        0      0        2 
  25 chr25_29296093     AOna    T    C        0      0        2 
  25 chr25_29296093     ASom    T    C        0      0        2 
  25 chr25_29296093     HCab    T    C        1      2        2 
  25 chr25_29296093     HPrz    T    C        1      2        2 
  25 chr25_29296093     ZBoe    T    C        0      0        2 
  25 chr25_29296093     ZGre    T    C        0      0        2 
  25 chr25_29296093     ZHar    T    C        0      0        2 
  25 chr25_29296093   Sample    T    C        0      0        2 
  25 chr25_29305168     AAsi    T    C        0      0        2 
  25 chr25_29305168     AKia    T    C        0      0        2 
  25 chr25_29305168     AOna    T    C        0      0        2 
  25 chr25_29305168     ASom    T    C        0      0        2 
  25 chr25_29305168     HCab    T    C        0      0        2 
  25 chr25_29305168     HPrz    T    C        0      0        2 
  25 chr25_29305168     ZBoe    T    C        0      0        2 
  25 chr25_29305168     ZGre    T    C      0.5      1        2 
  25 chr25_29305168     ZHar    T    C        0      0        2 
  25 chr25_29305168   Sample    T    C        0      0        2 
  25 chr25_29311678     AAsi    T    C        0      0        2 
  25 chr25_29311678     AKia    T    C        0      0        2 
  25 chr25_29311678     AOna    T    C        0      0        2 
  25 chr25_29311678     ASom    T    C        0      0        2 
  25 chr25_29311678     HCab    T    C        0      0        2 
  25 chr25_29311678     HPrz    T    C        0      0        2 
  25 chr25_29311678     ZBoe    T    C      0.5      1        2 
  25 chr25_29311678     ZGre    T    C        0      0        2 
  25 chr25_29311678     ZHar    T    C        0      0        2 
  25 chr25_29311678   Sample    T    C        0      0        2 
  25 chr25_29326179     AAsi    A    G        0      0        2 
  25 chr25_29326179     AKia    A    G        0      0        2 
  25 chr25_29326179     AOna    A    G        0      0        2 
  25 chr25_29326179     ASom    A    G        0      0        2 
  25 chr25_29326179     HCab    A    G        0      0        2 
  25 chr25_29326179     HPrz    A    G        0      0        2 
  25 chr25_29326179     ZBoe    A    G      0.5      1        2 
  25 chr25_29326179     ZGre    A    G        0      0        2 
  25 chr25_29326179     ZHar    A    G        0      0        2 
  25 chr25_29326179   Sample    A    G        0      0        2 
  25 chr25_29345378     AAsi    T    C        1      2        2 
  25 chr25_29345378     AKia    T    C        0      0        2 
  25 chr25_29345378     AOna    T    C        0      0        2 
  25 chr25_29345378     ASom    T    C        0      0        2 
  25 chr25_29345378     HCab    T    C        0      0        2 
  25 chr25_29345378     HPrz    T    C        0      0        2 
  25 chr25_29345378     ZBoe    T    C        0      0        2 
  25 chr25_29345378     ZGre    T    C        0      0        2 
  25 chr25_29345378     ZHar    T    C        0      0        2 
  25 chr25_29345378   Sample    T    C        0      0        2 
  25 chr25_29351136     AAsi    C    T        0      0        2 
  25 chr25_29351136     AKia    C    T        0      0        2 
  25 chr25_29351136     AOna    C    T        0      0        2 
  25 chr25_29351136     ASom    C    T        0      0        2 
  25 chr25_29351136     HCab    C    T        1      2        2 
  25 chr25_29351136     HPrz    C    T        1      2        2 
  25 chr25_29351136     ZBoe    C    T        0      0        2 
  25 chr25_29351136     ZGre    C    T        0      0        2 
  25 chr25_29351136     ZHar    C    T        0      0        2 
  25 chr25_29351136   Sample    C    T        0      0        2 
  25 chr25_29354606     AAsi    T    C        0      0        2 
  25 chr25_29354606     AKia    T    C        0      0        2 
  25 chr25_29354606     AOna    T    C        0      0        2 
  25 chr25_29354606     ASom    T    C        0      0        2 
  25 chr25_29354606     HCab    T    C        0      0        2 
  25 chr25_29354606     HPrz    T    C        0      0        2 
  25 chr25_29354606     ZBoe    T    C      0.5      1        2 
  25 chr25_29354606     ZGre    T    C        0      0        2 
  25 chr25_29354606     ZHar    T    C        0      0        2 
  25 chr25_29354606   Sample    T    C        0      0        2 
  25 chr25_29356254     AAsi    C    T        1      2        2 
  25 chr25_29356254     AKia    C    T        0      0        2 
  25 chr25_29356254     AOna    C    T        0      0        2 
  25 chr25_29356254     ASom    C    T        0      0        2 
  25 chr25_29356254     HCab    C    T        0      0        2 
  25 chr25_29356254     HPrz    C    T        0      0        2 
  25 chr25_29356254     ZBoe    C    T        0      0        2 
  25 chr25_29356254     ZGre    C    T        0      0        2 
  25 chr25_29356254     ZHar    C    T        0      0        2 
  25 chr25_29356254   Sample    C    T        0      0        2 
  25 chr25_29356766     AAsi    C    T        1      2        2 
  25 chr25_29356766     AKia    C    T        0      0        2 
  25 chr25_29356766     AOna    C    T        0      0        2 
  25 chr25_29356766     ASom    C    T      0.5      1        2 
  25 chr25_29356766     HCab    C    T        0      0        2 
  25 chr25_29356766     HPrz    C    T        0      0        2 
  25 chr25_29356766     ZBoe    C    T        0      0        2 
  25 chr25_29356766     ZGre    C    T        0      0        2 
  25 chr25_29356766     ZHar    C    T        0      0        2 
  25 chr25_29356766   Sample    C    T        0      0        2 
  25 chr25_29370209     AAsi    T    C        0      0        2 
  25 chr25_29370209     AKia    T    C        0      0        2 
  25 chr25_29370209     AOna    T    C        0      0        2 
  25 chr25_29370209     ASom    T    C      0.5      1        2 
  25 chr25_29370209     HCab    T    C        0      0        2 
  25 chr25_29370209     HPrz    T    C        0      0        2 
  25 chr25_29370209     ZBoe    T    C        0      0        2 
  25 chr25_29370209     ZGre    T    C        0      0        2 
  25 chr25_29370209     ZHar    T    C        0      0        2 
  25 chr25_29370209   Sample    T    C        0      0        2 
  25 chr25_29379558     AAsi    T    C        0      0        2 
  25 chr25_29379558     AKia    T    C        0      0        2 
  25 chr25_29379558     AOna    T    C        0      0        2 
  25 chr25_29379558     ASom    T    C        0      0        2 
  25 chr25_29379558     HCab    T    C        0      0        2 
  25 chr25_29379558     HPrz    T    C        0      0        2 
  25 chr25_29379558     ZBoe    T    C        0      0        2 
  25 chr25_29379558     ZGre    T    C      0.5      1        2 
  25 chr25_29379558     ZHar    T    C        0      0        2 
  25 chr25_29379558   Sample    T    C        0      0        2 
  25 chr25_29383122     AAsi    T    C        0      0        2 
  25 chr25_29383122     AKia    T    C        0      0        2 
  25 chr25_29383122     AOna    T    C        0      0        2 
  25 chr25_29383122     ASom    T    C        0      0        2 
  25 chr25_29383122     HCab    T    C        0      0        2 
  25 chr25_29383122     HPrz    T    C        0      0        2 
  25 chr25_29383122     ZBoe    T    C        0      0        2 
  25 chr25_29383122     ZGre    T    C        0      0        2 
  25 chr25_29383122     ZHar    T    C        1      2        2 
  25 chr25_29383122   Sample    T    C        0      0        2 
  25 chr25_29386545     AAsi    T    C        0      0        2 
  25 chr25_29386545     AKia    T    C        0      0        2 
  25 chr25_29386545     AOna    T    C        1      2        2 
  25 chr25_29386545     ASom    T    C        0      0        2 
  25 chr25_29386545     HCab    T    C        0      0        2 
  25 chr25_29386545     HPrz    T    C        0      0        2 
  25 chr25_29386545     ZBoe    T    C        0      0        2 
  25 chr25_29386545     ZGre    T    C        0      0        2 
  25 chr25_29386545     ZHar    T    C        0      0        2 
  25 chr25_29386545   Sample    T    C        0      0        2 
  25 chr25_29390559     AAsi    G    C        0      0        2 
  25 chr25_29390559     AKia    G    C        0      0        2 
  25 chr25_29390559     AOna    G    C        0      0        2 
  25 chr25_29390559     ASom    G    C        0      0        2 
  25 chr25_29390559     HCab    G    C        0      0        2 
  25 chr25_29390559     HPrz    G    C        0      0        2 
  25 chr25_29390559     ZBoe    G    C        0      0        2 
  25 chr25_29390559     ZGre    G    C      0.5      1        2 
  25 chr25_29390559     ZHar    G    C        0      0        2 
  25 chr25_29390559   Sample    G    C        0      0        2 
  25 chr25_29407722     AAsi    A    G        0      0        2 
  25 chr25_29407722     AKia    A    G        0      0        2 
  25 chr25_29407722     AOna    A    G        0      0        2 
  25 chr25_29407722     ASom    A    G        0      0        2 
  25 chr25_29407722     HCab    A    G        1      2        2 
  25 chr25_29407722     HPrz    A    G        1      2        2 
  25 chr25_29407722     ZBoe    A    G        0      0        2 
  25 chr25_29407722     ZGre    A    G        0      0        2 
  25 chr25_29407722     ZHar    A    G        0      0        2 
  25 chr25_29407722   Sample    A    G        0      0        2 
  25 chr25_29419556     AAsi    C    G        0      0        2 
  25 chr25_29419556     AKia    C    G        0      0        2 
  25 chr25_29419556     AOna    C    G      0.5      1        2 
  25 chr25_29419556     ASom    C    G        0      0        2 
  25 chr25_29419556     HCab    C    G        0      0        2 
  25 chr25_29419556     HPrz    C    G        0      0        2 
  25 chr25_29419556     ZBoe    C    G        0      0        2 
  25 chr25_29419556     ZGre    C    G        0      0        2 
  25 chr25_29419556     ZHar    C    G        0      0        2 
  25 chr25_29419556   Sample    C    G        0      0        2 
  25 chr25_29423299     AAsi    T    C        0      0        2 
  25 chr25_29423299     AKia    T    C        0      0        2 
  25 chr25_29423299     AOna    T    C        0      0        2 
  25 chr25_29423299     ASom    T    C        0      0        2 
  25 chr25_29423299     HCab    T    C        0      0        2 
  25 chr25_29423299     HPrz    T    C        0      0        2 
  25 chr25_29423299     ZBoe    T    C        0      0        2 
  25 chr25_29423299     ZGre    T    C        0      0        2 
  25 chr25_29423299     ZHar    T    C      0.5      1        2 
  25 chr25_29423299   Sample    T    C        0      0        2 
  25 chr25_29429128     AAsi    T    C        0      0        2 
  25 chr25_29429128     AKia    T    C      0.5      1        2 
  25 chr25_29429128     AOna    T    C        0      0        2 
  25 chr25_29429128     ASom    T    C        0      0        2 
  25 chr25_29429128     HCab    T    C        0      0        2 
  25 chr25_29429128     HPrz    T    C        0      0        2 
  25 chr25_29429128     ZBoe    T    C        0      0        2 
  25 chr25_29429128     ZGre    T    C        0      0        2 
  25 chr25_29429128     ZHar    T    C        0      0        2 
  25 chr25_29429128   Sample    T    C        0      0        2 
  25 chr25_29430978     AAsi    T    C        0      0        2 
  25 chr25_29430978     AKia    T    C        1      2        2 
  25 chr25_29430978     AOna    T    C        1      2        2 
  25 chr25_29430978     ASom    T    C        0      0        2 
  25 chr25_29430978     HCab    T    C        0      0        2 
  25 chr25_29430978     HPrz    T    C        0      0        2 
  25 chr25_29430978     ZBoe    T    C        0      0        2 
  25 chr25_29430978     ZGre    T    C        0      0        2 
  25 chr25_29430978     ZHar    T    C        0      0        2 
  25 chr25_29430978   Sample    T    C        0      0        2 
  25 chr25_29435601     AAsi    C    T      0.5      1        2 
  25 chr25_29435601     AKia    C    T      0.5      1        2 
  25 chr25_29435601     AOna    C    T      0.5      1        2 
  25 chr25_29435601     ASom    C    T      0.5      1        2 
  25 chr25_29435601     HCab    C    T        0      0        2 
  25 chr25_29435601     HPrz    C    T        0      0        2 
  25 chr25_29435601     ZBoe    C    T      0.5      1        2 
  25 chr25_29435601     ZGre    C    T      0.5      1        2 
  25 chr25_29435601     ZHar    C    T      0.5      1        2 
  25 chr25_29435601   Sample    C    T        0      0        2 
  25 chr25_29435699     AAsi    A    G        0      0        2 
  25 chr25_29435699     AKia    A    G        0      0        2 
  25 chr25_29435699     AOna    A    G        0      0        2 
  25 chr25_29435699     ASom    A    G        0      0        2 
  25 chr25_29435699     HCab    A    G        0      0        2 
  25 chr25_29435699     HPrz    A    G        0      0        2 
  25 chr25_29435699     ZBoe    A    G      0.5      1        2 
  25 chr25_29435699     ZGre    A    G        0      0        2 
  25 chr25_29435699     ZHar    A    G        0      0        2 
  25 chr25_29435699   Sample    A    G        0      0        2 
  25 chr25_29453450     AAsi    A    C        0      0        2 
  25 chr25_29453450     AKia    A    C        0      0        2 
  25 chr25_29453450     AOna    A    C        0      0        2 
  25 chr25_29453450     ASom    A    C        0      0        2 
  25 chr25_29453450     HCab    A    C        0      0        2 
  25 chr25_29453450     HPrz    A    C        0      0        2 
  25 chr25_29453450     ZBoe    A    C        0      0        2 
  25 chr25_29453450     ZGre    A    C        1      2        2 
  25 chr25_29453450     ZHar    A    C        0      0        2 
  25 chr25_29453450   Sample    A    C        0      0        2 
  25 chr25_29453743     AAsi    C    T        0      0        2 
  25 chr25_29453743     AKia    C    T        0      0        2 
  25 chr25_29453743     AOna    C    T      0.5      1        2 
  25 chr25_29453743     ASom    C    T        0      0        2 
  25 chr25_29453743     HCab    C    T        0      0        2 
  25 chr25_29453743     HPrz    C    T        0      0        2 
  25 chr25_29453743     ZBoe    C    T        0      0        2 
  25 chr25_29453743     ZGre    C    T        0      0        2 
  25 chr25_29453743     ZHar    C    T        0      0        2 
  25 chr25_29453743   Sample    C    T        0      0        2 
  25 chr25_29455202     AAsi    C    T        0      0        2 
  25 chr25_29455202     AKia    C    T        0      0        2 
  25 chr25_29455202     AOna    C    T        0      0        2 
  25 chr25_29455202     ASom    C    T        0      0        2 
  25 chr25_29455202     HCab    C    T        0      0        2 
  25 chr25_29455202     HPrz    C    T        0      0        2 
  25 chr25_29455202     ZBoe    C    T      0.5      1        2 
  25 chr25_29455202     ZGre    C    T        0      0        2 
  25 chr25_29455202     ZHar    C    T        0      0        2 
  25 chr25_29455202   Sample    C    T        0      0        2 
  25 chr25_29485366     AAsi    G    A        0      0        2 
  25 chr25_29485366     AKia    G    A        0      0        2 
  25 chr25_29485366     AOna    G    A        0      0        2 
  25 chr25_29485366     ASom    G    A        0      0        2 
  25 chr25_29485366     HCab    G    A        0      0        2 
  25 chr25_29485366     HPrz    G    A        0      0        2 
  25 chr25_29485366     ZBoe    G    A        0      0        2 
  25 chr25_29485366     ZGre    G    A        0      0        2 
  25 chr25_29485366     ZHar    G    A      0.5      1        2 
  25 chr25_29485366   Sample    G    A        0      0        2 
  25 chr25_29515583     AAsi    G    T        0      0        2 
  25 chr25_29515583     AKia    G    T        0      0        2 
  25 chr25_29515583     AOna    G    T        0      0        2 
  25 chr25_29515583     ASom    G    T        0      0        2 
  25 chr25_29515583     HCab    G    T        1      2        2 
  25 chr25_29515583     HPrz    G    T        1      2        2 
  25 chr25_29515583     ZBoe    G    T        0      0        2 
  25 chr25_29515583     ZGre    G    T        0      0        2 
  25 chr25_29515583     ZHar    G    T        0      0        2 
  25 chr25_29515583   Sample    G    T        0      0        2 
  25 chr25_29515938     AAsi    A    G        1      2        2 
  25 chr25_29515938     AKia    A    G        0      0        2 
  25 chr25_29515938     AOna    A    G        0      0        2 
  25 chr25_29515938     ASom    A    G        1      2        2 
  25 chr25_29515938     HCab    A    G        0      0        2 
  25 chr25_29515938     HPrz    A    G        0      0        2 
  25 chr25_29515938     ZBoe    A    G        0      0        2 
  25 chr25_29515938     ZGre    A    G        0      0        2 
  25 chr25_29515938     ZHar    A    G        0      0        2 
  25 chr25_29515938   Sample    A    G        1      2        2 
  25 chr25_29535701     AAsi    A    C        0      0        2 
  25 chr25_29535701     AKia    A    C        0      0        2 
  25 chr25_29535701     AOna    A    C        0      0        2 
  25 chr25_29535701     ASom    A    C        0      0        2 
  25 chr25_29535701     HCab    A    C        0      0        2 
  25 chr25_29535701     HPrz    A    C        0      0        2 
  25 chr25_29535701     ZBoe    A    C      0.5      1        2 
  25 chr25_29535701     ZGre    A    C        0      0        2 
  25 chr25_29535701     ZHar    A    C        0      0        2 
  25 chr25_29535701   Sample    A    C        0      0        2 
  25 chr25_29544991     AAsi    A    G        0      0        2 
  25 chr25_29544991     AKia    A    G        0      0        2 
  25 chr25_29544991     AOna    A    G        0      0        2 
  25 chr25_29544991     ASom    A    G        0      0        2 
  25 chr25_29544991     HCab    A    G        0      0        2 
  25 chr25_29544991     HPrz    A    G        0      0        2 
  25 chr25_29544991     ZBoe    A    G        1      2        2 
  25 chr25_29544991     ZGre    A    G        0      0        2 
  25 chr25_29544991     ZHar    A    G        0      0        2 
  25 chr25_29544991   Sample    A    G        0      0        2 
  25 chr25_29564618     AAsi    C    A        0      0        2 
  25 chr25_29564618     AKia    C    A        0      0        2 
  25 chr25_29564618     AOna    C    A        0      0        2 
  25 chr25_29564618     ASom    C    A        0      0        2 
  25 chr25_29564618     HCab    C    A        0      0        2 
  25 chr25_29564618     HPrz    C    A        0      0        2 
  25 chr25_29564618     ZBoe    C    A        0      0        2 
  25 chr25_29564618     ZGre    C    A      0.5      1        2 
  25 chr25_29564618     ZHar    C    A        0      0        2 
  25 chr25_29564618   Sample    C    A        0      0        2 
  25 chr25_29566924     AAsi    T    C        0      0        2 
  25 chr25_29566924     AKia    T    C        0      0        2 
  25 chr25_29566924     AOna    T    C        0      0        2 
  25 chr25_29566924     ASom    T    C        0      0        2 
  25 chr25_29566924     HCab    T    C        0      0        2 
  25 chr25_29566924     HPrz    T    C      0.5      1        2 
  25 chr25_29566924     ZBoe    T    C        0      0        2 
  25 chr25_29566924     ZGre    T    C        0      0        2 
  25 chr25_29566924     ZHar    T    C        0      0        2 
  25 chr25_29566924   Sample    T    C        0      0        2 
  25 chr25_29568090     AAsi    A    G        0      0        2 
  25 chr25_29568090     AKia    A    G        0      0        2 
  25 chr25_29568090     AOna    A    G        0      0        2 
  25 chr25_29568090     ASom    A    G        0      0        2 
  25 chr25_29568090     HCab    A    G        0      0        2 
  25 chr25_29568090     HPrz    A    G        0      0        2 
  25 chr25_29568090     ZBoe    A    G        0      0        2 
  25 chr25_29568090     ZGre    A    G        0      0        2 
  25 chr25_29568090     ZHar    A    G        1      2        2 
  25 chr25_29568090   Sample    A    G        0      0        2 
  25 chr25_29569217     AAsi    G    A        0      0        2 
  25 chr25_29569217     AKia    G    A        0      0        2 
  25 chr25_29569217     AOna    G    A        0      0        2 
  25 chr25_29569217     ASom    G    A        0      0        2 
  25 chr25_29569217     HCab    G    A        1      2        2 
  25 chr25_29569217     HPrz    G    A        1      2        2 
  25 chr25_29569217     ZBoe    G    A        0      0        2 
  25 chr25_29569217     ZGre    G    A        0      0        2 
  25 chr25_29569217     ZHar    G    A        0      0        2 
  25 chr25_29569217   Sample    G    A        0      0        2 
  25 chr25_29576922     AAsi    G    C        1      2        2 
  25 chr25_29576922     AKia    G    C        1      2        2 
  25 chr25_29576922     AOna    G    C        1      2        2 
  25 chr25_29576922     ASom    G    C        1      2        2 
  25 chr25_29576922     HCab    G    C        0      0        2 
  25 chr25_29576922     HPrz    G    C        0      0        2 
  25 chr25_29576922     ZBoe    G    C        0      0        2 
  25 chr25_29576922     ZGre    G    C        0      0        2 
  25 chr25_29576922     ZHar    G    C        0      0        2 
  25 chr25_29576922   Sample    G    C        1      2        2 
  25 chr25_29581432     AAsi    A    G        0      0        2 
  25 chr25_29581432     AKia    A    G        0      0        2 
  25 chr25_29581432     AOna    A    G        0      0        2 
  25 chr25_29581432     ASom    A    G        0      0        2 
  25 chr25_29581432     HCab    A    G        0      0        2 
  25 chr25_29581432     HPrz    A    G        0      0        2 
  25 chr25_29581432     ZBoe    A    G        0      0        2 
  25 chr25_29581432     ZGre    A    G        0      0        2 
  25 chr25_29581432     ZHar    A    G      0.5      1        2 
  25 chr25_29581432   Sample    A    G        0      0        2 
  25 chr25_29590585     AAsi    A    T        0      0        2 
  25 chr25_29590585     AKia    A    T        0      0        2 
  25 chr25_29590585     AOna    A    T        0      0        2 
  25 chr25_29590585     ASom    A    T        0      0        2 
  25 chr25_29590585     HCab    A    T        0      0        2 
  25 chr25_29590585     HPrz    A    T        0      0        2 
  25 chr25_29590585     ZBoe    A    T        0      0        2 
  25 chr25_29590585     ZGre    A    T        0      0        2 
  25 chr25_29590585     ZHar    A    T      0.5      1        2 
  25 chr25_29590585   Sample    A    T        0      0        2 
  25 chr25_29594178     AAsi    T    C        0      0        2 
  25 chr25_29594178     AKia    T    C        0      0        2 
  25 chr25_29594178     AOna    T    C        0      0        2 
  25 chr25_29594178     ASom    T    C        0      0        2 
  25 chr25_29594178     HCab    T    C        0      0        2 
  25 chr25_29594178     HPrz    T    C        0      0        2 
  25 chr25_29594178     ZBoe    T    C        0      0        2 
  25 chr25_29594178     ZGre    T    C        1      2        2 
  25 chr25_29594178     ZHar    T    C        0      0        2 
  25 chr25_29594178   Sample    T    C        0      0        2 
  25 chr25_29613661     AAsi    T    C        0      0        2 
  25 chr25_29613661     AKia    T    C        0      0        2 
  25 chr25_29613661     AOna    T    C        0      0        2 
  25 chr25_29613661     ASom    T    C        0      0        2 
  25 chr25_29613661     HCab    T    C        0      0        2 
  25 chr25_29613661     HPrz    T    C        0      0        2 
  25 chr25_29613661     ZBoe    T    C        0      0        2 
  25 chr25_29613661     ZGre    T    C        1      2        2 
  25 chr25_29613661     ZHar    T    C        0      0        2 
  25 chr25_29613661   Sample    T    C        0      0        2 
  25 chr25_29614028     AAsi    G    A        0      0        2 
  25 chr25_29614028     AKia    G    A      0.5      1        2 
  25 chr25_29614028     AOna    G    A        0      0        2 
  25 chr25_29614028     ASom    G    A        0      0        2 
  25 chr25_29614028     HCab    G    A        0      0        2 
  25 chr25_29614028     HPrz    G    A        0      0        2 
  25 chr25_29614028     ZBoe    G    A        0      0        2 
  25 chr25_29614028     ZGre    G    A        0      0        2 
  25 chr25_29614028     ZHar    G    A        0      0        2 
  25 chr25_29614028   Sample    G    A        0      0        2 
  25 chr25_29614202     AAsi    T    C        0      0        2 
  25 chr25_29614202     AKia    T    C        0      0        2 
  25 chr25_29614202     AOna    T    C        0      0        2 
  25 chr25_29614202     ASom    T    C        0      0        2 
  25 chr25_29614202     HCab    T    C        0      0        2 
  25 chr25_29614202     HPrz    T    C        0      0        2 
  25 chr25_29614202     ZBoe    T    C        0      0        2 
  25 chr25_29614202     ZGre    T    C        1      2        2 
  25 chr25_29614202     ZHar    T    C        0      0        2 
  25 chr25_29614202   Sample    T    C        0      0        2 
  25 chr25_29627422     AAsi    T    G        0      0        2 
  25 chr25_29627422     AKia    T    G        1      2        2 
  25 chr25_29627422     AOna    T    G        1      2        2 
  25 chr25_29627422     ASom    T    G        0      0        2 
  25 chr25_29627422     HCab    T    G        0      0        2 
  25 chr25_29627422     HPrz    T    G        0      0        2 
  25 chr25_29627422     ZBoe    T    G        0      0        2 
  25 chr25_29627422     ZGre    T    G        0      0        2 
  25 chr25_29627422     ZHar    T    G        0      0        2 
  25 chr25_29627422   Sample    T    G        0      0        2 
  25 chr25_29627606     AAsi    C    T        0      0        2 
  25 chr25_29627606     AKia    C    T        0      0        2 
  25 chr25_29627606     AOna    C    T        0      0        2 
  25 chr25_29627606     ASom    C    T        0      0        2 
  25 chr25_29627606     HCab    C    T        0      0        2 
  25 chr25_29627606     HPrz    C    T        0      0        2 
  25 chr25_29627606     ZBoe    C    T        1      2        2 
  25 chr25_29627606     ZGre    C    T        1      2        2 
  25 chr25_29627606     ZHar    C    T        1      2        2 
  25 chr25_29627606   Sample    C    T        0      0        2 
  25 chr25_29638136     AAsi    G    A        0      0        2 
  25 chr25_29638136     AKia    G    A        0      0        2 
  25 chr25_29638136     AOna    G    A        0      0        2 
  25 chr25_29638136     ASom    G    A      0.5      1        2 
  25 chr25_29638136     HCab    G    A        0      0        2 
  25 chr25_29638136     HPrz    G    A        0      0        2 
  25 chr25_29638136     ZBoe    G    A        0      0        2 
  25 chr25_29638136     ZGre    G    A        0      0        2 
  25 chr25_29638136     ZHar    G    A        0      0        2 
  25 chr25_29638136   Sample    G    A        0      0        2 
  25 chr25_29639379     AAsi    A    G        0      0        2 
  25 chr25_29639379     AKia    A    G        0      0        2 
  25 chr25_29639379     AOna    A    G        0      0        2 
  25 chr25_29639379     ASom    A    G      0.5      1        2 
  25 chr25_29639379     HCab    A    G        0      0        2 
  25 chr25_29639379     HPrz    A    G        0      0        2 
  25 chr25_29639379     ZBoe    A    G        0      0        2 
  25 chr25_29639379     ZGre    A    G        0      0        2 
  25 chr25_29639379     ZHar    A    G        0      0        2 
  25 chr25_29639379   Sample    A    G        0      0        2 
  25 chr25_29663961     AAsi    C    G        0      0        2 
  25 chr25_29663961     AKia    C    G        0      0        2 
  25 chr25_29663961     AOna    C    G        0      0        2 
  25 chr25_29663961     ASom    C    G        0      0        2 
  25 chr25_29663961     HCab    C    G        0      0        2 
  25 chr25_29663961     HPrz    C    G        0      0        2 
  25 chr25_29663961     ZBoe    C    G        0      0        2 
  25 chr25_29663961     ZGre    C    G        0      0        2 
  25 chr25_29663961     ZHar    C    G        1      2        2 
  25 chr25_29663961   Sample    C    G        0      0        2 
  25 chr25_29664358     AAsi    A    G        0      0        2 
  25 chr25_29664358     AKia    A    G        0      0        2 
  25 chr25_29664358     AOna    A    G        0      0        2 
  25 chr25_29664358     ASom    A    G        0      0        2 
  25 chr25_29664358     HCab    A    G        0      0        2 
  25 chr25_29664358     HPrz    A    G        0      0        2 
  25 chr25_29664358     ZBoe    A    G        0      0        2 
  25 chr25_29664358     ZGre    A    G        0      0        2 
  25 chr25_29664358     ZHar    A    G        1      2        2 
  25 chr25_29664358   Sample    A    G        0      0        2 
  25 chr25_29665019     AAsi    A    G        0      0        2 
  25 chr25_29665019     AKia    A    G        0      0        2 
  25 chr25_29665019     AOna    A    G        0      0        2 
  25 chr25_29665019     ASom    A    G        0      0        2 
  25 chr25_29665019     HCab    A    G        1      2        2 
  25 chr25_29665019     HPrz    A    G        1      2        2 
  25 chr25_29665019     ZBoe    A    G        0      0        2 
  25 chr25_29665019     ZGre    A    G        0      0        2 
  25 chr25_29665019     ZHar    A    G        0      0        2 
  25 chr25_29665019   Sample    A    G        0      0        2 
  25 chr25_29667794     AAsi    G    C        0      0        2 
  25 chr25_29667794     AKia    G    C        0      0        2 
  25 chr25_29667794     AOna    G    C        0      0        2 
  25 chr25_29667794     ASom    G    C        0      0        2 
  25 chr25_29667794     HCab    G    C        1      2        2 
  25 chr25_29667794     HPrz    G    C        1      2        2 
  25 chr25_29667794     ZBoe    G    C        0      0        2 
  25 chr25_29667794     ZGre    G    C        0      0        2 
  25 chr25_29667794     ZHar    G    C        0      0        2 
  25 chr25_29667794   Sample    G    C        0      0        2 
  25 chr25_29667945     AAsi    T    C        0      0        2 
  25 chr25_29667945     AKia    T    C        0      0        2 
  25 chr25_29667945     AOna    T    C        0      0        2 
  25 chr25_29667945     ASom    T    C        0      0        2 
  25 chr25_29667945     HCab    T    C        0      0        2 
  25 chr25_29667945     HPrz    T    C        0      0        2 
  25 chr25_29667945     ZBoe    T    C      0.5      1        2 
  25 chr25_29667945     ZGre    T    C        0      0        2 
  25 chr25_29667945     ZHar    T    C        0      0        2 
  25 chr25_29667945   Sample    T    C        0      0        2 
  25 chr25_29668090     AAsi    A    G        0      0        2 
  25 chr25_29668090     AKia    A    G        0      0        2 
  25 chr25_29668090     AOna    A    G        0      0        2 
  25 chr25_29668090     ASom    A    G        0      0        2 
  25 chr25_29668090     HCab    A    G        0      0        2 
  25 chr25_29668090     HPrz    A    G        0      0        2 
  25 chr25_29668090     ZBoe    A    G      0.5      1        2 
  25 chr25_29668090     ZGre    A    G        0      0        2 
  25 chr25_29668090     ZHar    A    G        0      0        2 
  25 chr25_29668090   Sample    A    G        0      0        2 
  25 chr25_29673096     AAsi    T    C        0      0        2 
  25 chr25_29673096     AKia    T    C        0      0        2 
  25 chr25_29673096     AOna    T    C        0      0        2 
  25 chr25_29673096     ASom    T    C        0      0        2 
  25 chr25_29673096     HCab    T    C        0      0        2 
  25 chr25_29673096     HPrz    T    C        0      0        2 
  25 chr25_29673096     ZBoe    T    C        1      2        2 
  25 chr25_29673096     ZGre    T    C        0      0        2 
  25 chr25_29673096     ZHar    T    C        0      0        2 
  25 chr25_29673096   Sample    T    C        0      0        2 
  25 chr25_29674792     AAsi    G    T        0      0        2 
  25 chr25_29674792     AKia    G    T        0      0        2 
  25 chr25_29674792     AOna    G    T        0      0        2 
  25 chr25_29674792     ASom    G    T        0      0        2 
  25 chr25_29674792     HCab    G    T        1      2        2 
  25 chr25_29674792     HPrz    G    T        1      2        2 
  25 chr25_29674792     ZBoe    G    T        0      0        2 
  25 chr25_29674792     ZGre    G    T        0      0        2 
  25 chr25_29674792     ZHar    G    T        0      0        2 
  25 chr25_29674792   Sample    G    T        0      0        2 
  25 chr25_29676039     AAsi    A    G        1      2        2 
  25 chr25_29676039     AKia    A    G        0      0        2 
  25 chr25_29676039     AOna    A    G        0      0        2 
  25 chr25_29676039     ASom    A    G        0      0        2 
  25 chr25_29676039     HCab    A    G        0      0        2 
  25 chr25_29676039     HPrz    A    G        0      0        2 
  25 chr25_29676039     ZBoe    A    G        0      0        2 
  25 chr25_29676039     ZGre    A    G        0      0        2 
  25 chr25_29676039     ZHar    A    G        0      0        2 
  25 chr25_29676039   Sample    A    G        0      0        2 
  25 chr25_29676417     AAsi    T    C        0      0        2 
  25 chr25_29676417     AKia    T    C        0      0        2 
  25 chr25_29676417     AOna    T    C        0      0        2 
  25 chr25_29676417     ASom    T    C        0      0        2 
  25 chr25_29676417     HCab    T    C        0      0        2 
  25 chr25_29676417     HPrz    T    C        0      0        2 
  25 chr25_29676417     ZBoe    T    C      0.5      1        2 
  25 chr25_29676417     ZGre    T    C        0      0        2 
  25 chr25_29676417     ZHar    T    C        0      0        2 
  25 chr25_29676417   Sample    T    C        0      0        2 
  25 chr25_29681988     AAsi    A    G        0      0        2 
  25 chr25_29681988     AKia    A    G        0      0        2 
  25 chr25_29681988     AOna    A    G        0      0        2 
  25 chr25_29681988     ASom    A    G        0      0        2 
  25 chr25_29681988     HCab    A    G        0      0        2 
  25 chr25_29681988     HPrz    A    G        0      0        2 
  25 chr25_29681988     ZBoe    A    G        0      0        2 
  25 chr25_29681988     ZGre    A    G        0      0        2 
  25 chr25_29681988     ZHar    A    G        1      2        2 
  25 chr25_29681988   Sample    A    G        0      0        2 
  25 chr25_29685075     AAsi    T    C        0      0        2 
  25 chr25_29685075     AKia    T    C        0      0        2 
  25 chr25_29685075     AOna    T    C        0      0        2 
  25 chr25_29685075     ASom    T    C        0      0        2 
  25 chr25_29685075     HCab    T    C        1      2        2 
  25 chr25_29685075     HPrz    T    C        0      0        2 
  25 chr25_29685075     ZBoe    T    C        0      0        2 
  25 chr25_29685075     ZGre    T    C        0      0        2 
  25 chr25_29685075     ZHar    T    C        0      0        2 
  25 chr25_29685075   Sample    T    C        0      0        2 
  25 chr25_29696832     AAsi    G    A        0      0        2 
  25 chr25_29696832     AKia    G    A        0      0        2 
  25 chr25_29696832     AOna    G    A        0      0        2 
  25 chr25_29696832     ASom    G    A        0      0        2 
  25 chr25_29696832     HCab    G    A      0.5      1        2 
  25 chr25_29696832     HPrz    G    A        1      2        2 
  25 chr25_29696832     ZBoe    G    A        0      0        2 
  25 chr25_29696832     ZGre    G    A        0      0        2 
  25 chr25_29696832     ZHar    G    A        0      0        2 
  25 chr25_29696832   Sample    G    A        0      0        2 
  25 chr25_29697133     AAsi    A    G        0      0        2 
  25 chr25_29697133     AKia    A    G        0      0        2 
  25 chr25_29697133     AOna    A    G        0      0        2 
  25 chr25_29697133     ASom    A    G        0      0        2 
  25 chr25_29697133     HCab    A    G      0.5      1        2 
  25 chr25_29697133     HPrz    A    G        0      0        2 
  25 chr25_29697133     ZBoe    A    G        0      0        2 
  25 chr25_29697133     ZGre    A    G        0      0        2 
  25 chr25_29697133     ZHar    A    G        0      0        2 
  25 chr25_29697133   Sample    A    G        0      0        2 
  25 chr25_29697675     AAsi    C    G        0      0        2 
  25 chr25_29697675     AKia    C    G        0      0        2 
  25 chr25_29697675     AOna    C    G        0      0        2 
  25 chr25_29697675     ASom    C    G        0      0        2 
  25 chr25_29697675     HCab    C    G      0.5      1        2 
  25 chr25_29697675     HPrz    C    G        0      0        2 
  25 chr25_29697675     ZBoe    C    G        0      0        2 
  25 chr25_29697675     ZGre    C    G        0      0        2 
  25 chr25_29697675     ZHar    C    G        0      0        2 
  25 chr25_29697675   Sample    C    G        0      0        2 
  25 chr25_29698554     AAsi    G    T        0      0        2 
  25 chr25_29698554     AKia    G    T        0      0        2 
  25 chr25_29698554     AOna    G    T        0      0        2 
  25 chr25_29698554     ASom    G    T        0      0        2 
  25 chr25_29698554     HCab    G    T        0      0        2 
  25 chr25_29698554     HPrz    G    T        0      0        2 
  25 chr25_29698554     ZBoe    G    T        0      0        2 
  25 chr25_29698554     ZGre    G    T      0.5      1        2 
  25 chr25_29698554     ZHar    G    T        0      0        2 
  25 chr25_29698554   Sample    G    T        0      0        2 
  25 chr25_29699364     AAsi    C    A        1      2        2 
  25 chr25_29699364     AKia    C    A        0      0        2 
  25 chr25_29699364     AOna    C    A        0      0        2 
  25 chr25_29699364     ASom    C    A      0.5      1        2 
  25 chr25_29699364     HCab    C    A        0      0        2 
  25 chr25_29699364     HPrz    C    A        0      0        2 
  25 chr25_29699364     ZBoe    C    A        0      0        2 
  25 chr25_29699364     ZGre    C    A        0      0        2 
  25 chr25_29699364     ZHar    C    A        0      0        2 
  25 chr25_29699364   Sample    C    A        1      2        2 
  25 chr25_29700887     AAsi    T    G        0      0        2 
  25 chr25_29700887     AKia    T    G        0      0        2 
  25 chr25_29700887     AOna    T    G      0.5      1        2 
  25 chr25_29700887     ASom    T    G        0      0        2 
  25 chr25_29700887     HCab    T    G        0      0        2 
  25 chr25_29700887     HPrz    T    G        0      0        2 
  25 chr25_29700887     ZBoe    T    G        0      0        2 
  25 chr25_29700887     ZGre    T    G        0      0        2 
  25 chr25_29700887     ZHar    T    G        0      0        2 
  25 chr25_29700887   Sample    T    G        0      0        2 
  25 chr25_29701996     AAsi    T    C        0      0        2 
  25 chr25_29701996     AKia    T    C        0      0        2 
  25 chr25_29701996     AOna    T    C        0      0        2 
  25 chr25_29701996     ASom    T    C        0      0        2 
  25 chr25_29701996     HCab    T    C      0.5      1        2 
  25 chr25_29701996     HPrz    T    C      0.5      1        2 
  25 chr25_29701996     ZBoe    T    C        0      0        2 
  25 chr25_29701996     ZGre    T    C        0      0        2 
  25 chr25_29701996     ZHar    T    C        0      0        2 
  25 chr25_29701996   Sample    T    C        0      0        2 
  25 chr25_29703283     AAsi    T    C        0      0        2 
  25 chr25_29703283     AKia    T    C        0      0        2 
  25 chr25_29703283     AOna    T    C        0      0        2 
  25 chr25_29703283     ASom    T    C        0      0        2 
  25 chr25_29703283     HCab    T    C      0.5      1        2 
  25 chr25_29703283     HPrz    T    C        0      0        2 
  25 chr25_29703283     ZBoe    T    C        0      0        2 
  25 chr25_29703283     ZGre    T    C        0      0        2 
  25 chr25_29703283     ZHar    T    C        0      0        2 
  25 chr25_29703283   Sample    T    C        0      0        2 
  25 chr25_29705018     AAsi    T    C        0      0        2 
  25 chr25_29705018     AKia    T    C        0      0        2 
  25 chr25_29705018     AOna    T    C        0      0        2 
  25 chr25_29705018     ASom    T    C        0      0        2 
  25 chr25_29705018     HCab    T    C        0      0        2 
  25 chr25_29705018     HPrz    T    C        0      0        2 
  25 chr25_29705018     ZBoe    T    C        1      2        2 
  25 chr25_29705018     ZGre    T    C        0      0        2 
  25 chr25_29705018     ZHar    T    C        0      0        2 
  25 chr25_29705018   Sample    T    C        0      0        2 
  25 chr25_29711285     AAsi    G    A        0      0        2 
  25 chr25_29711285     AKia    G    A        0      0        2 
  25 chr25_29711285     AOna    G    A        0      0        2 
  25 chr25_29711285     ASom    G    A        0      0        2 
  25 chr25_29711285     HCab    G    A        1      2        2 
  25 chr25_29711285     HPrz    G    A        1      2        2 
  25 chr25_29711285     ZBoe    G    A        0      0        2 
  25 chr25_29711285     ZGre    G    A        0      0        2 
  25 chr25_29711285     ZHar    G    A        0      0        2 
  25 chr25_29711285   Sample    G    A        0      0        2 
  25 chr25_29713218     AAsi    T    C        0      0        2 
  25 chr25_29713218     AKia    T    C        0      0        2 
  25 chr25_29713218     AOna    T    C        0      0        2 
  25 chr25_29713218     ASom    T    C        0      0        2 
  25 chr25_29713218     HCab    T    C        1      2        2 
  25 chr25_29713218     HPrz    T    C        1      2        2 
  25 chr25_29713218     ZBoe    T    C        0      0        2 
  25 chr25_29713218     ZGre    T    C        0      0        2 
  25 chr25_29713218     ZHar    T    C        0      0        2 
  25 chr25_29713218   Sample    T    C        0      0        2 
  25 chr25_29715991     AAsi    A    G        0      0        2 
  25 chr25_29715991     AKia    A    G        0      0        2 
  25 chr25_29715991     AOna    A    G        0      0        2 
  25 chr25_29715991     ASom    A    G        0      0        2 
  25 chr25_29715991     HCab    A    G        0      0        2 
  25 chr25_29715991     HPrz    A    G        0      0        2 
  25 chr25_29715991     ZBoe    A    G      0.5      1        2 
  25 chr25_29715991     ZGre    A    G        0      0        2 
  25 chr25_29715991     ZHar    A    G        0      0        2 
  25 chr25_29715991   Sample    A    G        0      0        2 
  25 chr25_29716845     AAsi    A    G        0      0        2 
  25 chr25_29716845     AKia    A    G        0      0        2 
  25 chr25_29716845     AOna    A    G        0      0        2 
  25 chr25_29716845     ASom    A    G        0      0        2 
  25 chr25_29716845     HCab    A    G        0      0        2 
  25 chr25_29716845     HPrz    A    G        0      0        2 
  25 chr25_29716845     ZBoe    A    G        0      0        2 
  25 chr25_29716845     ZGre    A    G      0.5      1        2 
  25 chr25_29716845     ZHar    A    G        0      0        2 
  25 chr25_29716845   Sample    A    G        0      0        2 
  25 chr25_29717228     AAsi    C    G        0      0        2 
  25 chr25_29717228     AKia    C    G        0      0        2 
  25 chr25_29717228     AOna    C    G        0      0        2 
  25 chr25_29717228     ASom    C    G      0.5      1        2 
  25 chr25_29717228     HCab    C    G        0      0        2 
  25 chr25_29717228     HPrz    C    G        0      0        2 
  25 chr25_29717228     ZBoe    C    G        0      0        2 
  25 chr25_29717228     ZGre    C    G        0      0        2 
  25 chr25_29717228     ZHar    C    G        0      0        2 
  25 chr25_29717228   Sample    C    G        0      0        2 
  25 chr25_29717930     AAsi    T    C      0.5      1        2 
  25 chr25_29717930     AKia    T    C        0      0        2 
  25 chr25_29717930     AOna    T    C        0      0        2 
  25 chr25_29717930     ASom    T    C        0      0        2 
  25 chr25_29717930     HCab    T    C        0      0        2 
  25 chr25_29717930     HPrz    T    C        0      0        2 
  25 chr25_29717930     ZBoe    T    C        0      0        2 
  25 chr25_29717930     ZGre    T    C        0      0        2 
  25 chr25_29717930     ZHar    T    C        0      0        2 
  25 chr25_29717930   Sample    T    C        0      0        2 
  25 chr25_29718553     AAsi    T    C        0      0        2 
  25 chr25_29718553     AKia    T    C        0      0        2 
  25 chr25_29718553     AOna    T    C        0      0        2 
  25 chr25_29718553     ASom    T    C        0      0        2 
  25 chr25_29718553     HCab    T    C        0      0        2 
  25 chr25_29718553     HPrz    T    C        0      0        2 
  25 chr25_29718553     ZBoe    T    C      0.5      1        2 
  25 chr25_29718553     ZGre    T    C        0      0        2 
  25 chr25_29718553     ZHar    T    C        0      0        2 
  25 chr25_29718553   Sample    T    C        0      0        2 
  25 chr25_29719369     AAsi    G    A        0      0        2 
  25 chr25_29719369     AKia    G    A        0      0        2 
  25 chr25_29719369     AOna    G    A        0      0        2 
  25 chr25_29719369     ASom    G    A        0      0        2 
  25 chr25_29719369     HCab    G    A        0      0        2 
  25 chr25_29719369     HPrz    G    A        0      0        2 
  25 chr25_29719369     ZBoe    G    A        0      0        2 
  25 chr25_29719369     ZGre    G    A        0      0        2 
  25 chr25_29719369     ZHar    G    A      0.5      1        2 
  25 chr25_29719369   Sample    G    A        0      0        2 
  25 chr25_29727221     AAsi    C    A        0      0        2 
  25 chr25_29727221     AKia    C    A        0      0        2 
  25 chr25_29727221     AOna    C    A        0      0        2 
  25 chr25_29727221     ASom    C    A        0      0        2 
  25 chr25_29727221     HCab    C    A        0      0        2 
  25 chr25_29727221     HPrz    C    A        0      0        2 
  25 chr25_29727221     ZBoe    C    A      0.5      1        2 
  25 chr25_29727221     ZGre    C    A        0      0        2 
  25 chr25_29727221     ZHar    C    A        0      0        2 
  25 chr25_29727221   Sample    C    A        0      0        2 
  25 chr25_29730534     AAsi    G    A        0      0        2 
  25 chr25_29730534     AKia    G    A      0.5      1        2 
  25 chr25_29730534     AOna    G    A        0      0        2 
  25 chr25_29730534     ASom    G    A        0      0        2 
  25 chr25_29730534     HCab    G    A        0      0        2 
  25 chr25_29730534     HPrz    G    A        0      0        2 
  25 chr25_29730534     ZBoe    G    A        0      0        2 
  25 chr25_29730534     ZGre    G    A        0      0        2 
  25 chr25_29730534     ZHar    G    A        0      0        2 
  25 chr25_29730534   Sample    G    A        0      0        2 
  25 chr25_29734792     AAsi    G    A        0      0        2 
  25 chr25_29734792     AKia    G    A        0      0        2 
  25 chr25_29734792     AOna    G    A        0      0        2 
  25 chr25_29734792     ASom    G    A        0      0        2 
  25 chr25_29734792     HCab    G    A        1      2        2 
  25 chr25_29734792     HPrz    G    A        1      2        2 
  25 chr25_29734792     ZBoe    G    A        0      0        2 
  25 chr25_29734792     ZGre    G    A        0      0        2 
  25 chr25_29734792     ZHar    G    A        0      0        2 
  25 chr25_29734792   Sample    G    A        0      0        2 
  25 chr25_29736026     AAsi    T    C        0      0        2 
  25 chr25_29736026     AKia    T    C        0      0        2 
  25 chr25_29736026     AOna    T    C        0      0        2 
  25 chr25_29736026     ASom    T    C        0      0        2 
  25 chr25_29736026     HCab    T    C        0      0        2 
  25 chr25_29736026     HPrz    T    C        0      0        2 
  25 chr25_29736026     ZBoe    T    C        0      0        2 
  25 chr25_29736026     ZGre    T    C        1      2        2 
  25 chr25_29736026     ZHar    T    C        0      0        2 
  25 chr25_29736026   Sample    T    C        0      0        2 
  25 chr25_29736154     AAsi    C    T        1      2        2 
  25 chr25_29736154     AKia    C    T        0      0        2 
  25 chr25_29736154     AOna    C    T        0      0        2 
  25 chr25_29736154     ASom    C    T        1      2        2 
  25 chr25_29736154     HCab    C    T        0      0        2 
  25 chr25_29736154     HPrz    C    T        0      0        2 
  25 chr25_29736154     ZBoe    C    T        0      0        2 
  25 chr25_29736154     ZGre    C    T        0      0        2 
  25 chr25_29736154     ZHar    C    T        0      0        2 
  25 chr25_29736154   Sample    C    T        1      2        2 
  25 chr25_29737211     AAsi    A    G        0      0        2 
  25 chr25_29737211     AKia    A    G        0      0        2 
  25 chr25_29737211     AOna    A    G        0      0        2 
  25 chr25_29737211     ASom    A    G      0.5      1        2 
  25 chr25_29737211     HCab    A    G        0      0        2 
  25 chr25_29737211     HPrz    A    G        0      0        2 
  25 chr25_29737211     ZBoe    A    G        0      0        2 
  25 chr25_29737211     ZGre    A    G        0      0        2 
  25 chr25_29737211     ZHar    A    G        0      0        2 
  25 chr25_29737211   Sample    A    G        0      0        2 
  25 chr25_29737287     AAsi    T    C        0      0        2 
  25 chr25_29737287     AKia    T    C        0      0        2 
  25 chr25_29737287     AOna    T    C        0      0        2 
  25 chr25_29737287     ASom    T    C        0      0        2 
  25 chr25_29737287     HCab    T    C        0      0        2 
  25 chr25_29737287     HPrz    T    C        0      0        2 
  25 chr25_29737287     ZBoe    T    C        0      0        2 
  25 chr25_29737287     ZGre    T    C        0      0        2 
  25 chr25_29737287     ZHar    T    C        1      2        2 
  25 chr25_29737287   Sample    T    C        0      0        2 
  25 chr25_29744612     AAsi    C    T        0      0        2 
  25 chr25_29744612     AKia    C    T        0      0        2 
  25 chr25_29744612     AOna    C    T        0      0        2 
  25 chr25_29744612     ASom    C    T        0      0        2 
  25 chr25_29744612     HCab    C    T        1      2        2 
  25 chr25_29744612     HPrz    C    T        1      2        2 
  25 chr25_29744612     ZBoe    C    T        0      0        2 
  25 chr25_29744612     ZGre    C    T        0      0        2 
  25 chr25_29744612     ZHar    C    T        0      0        2 
  25 chr25_29744612   Sample    C    T        0      0        2 
  25 chr25_29745313     AAsi    A    G        0      0        2 
  25 chr25_29745313     AKia    A    G        0      0        2 
  25 chr25_29745313     AOna    A    G      0.5      1        2 
  25 chr25_29745313     ASom    A    G        0      0        2 
  25 chr25_29745313     HCab    A    G        0      0        2 
  25 chr25_29745313     HPrz    A    G        0      0        2 
  25 chr25_29745313     ZBoe    A    G        0      0        2 
  25 chr25_29745313     ZGre    A    G        0      0        2 
  25 chr25_29745313     ZHar    A    G        0      0        2 
  25 chr25_29745313   Sample    A    G        0      0        2 
  25 chr25_29750172     AAsi    A    G        0      0        2 
  25 chr25_29750172     AKia    A    G        0      0        2 
  25 chr25_29750172     AOna    A    G        0      0        2 
  25 chr25_29750172     ASom    A    G        0      0        2 
  25 chr25_29750172     HCab    A    G        0      0        2 
  25 chr25_29750172     HPrz    A    G        0      0        2 
  25 chr25_29750172     ZBoe    A    G        0      0        2 
  25 chr25_29750172     ZGre    A    G      0.5      1        2 
  25 chr25_29750172     ZHar    A    G        0      0        2 
  25 chr25_29750172   Sample    A    G        0      0        2 
  25 chr25_29750545     AAsi    T    C        0      0        2 
  25 chr25_29750545     AKia    T    C        0      0        2 
  25 chr25_29750545     AOna    T    C        0      0        2 
  25 chr25_29750545     ASom    T    C        0      0        2 
  25 chr25_29750545     HCab    T    C        0      0        2 
  25 chr25_29750545     HPrz    T    C        0      0        2 
  25 chr25_29750545     ZBoe    T    C      0.5      1        2 
  25 chr25_29750545     ZGre    T    C        0      0        2 
  25 chr25_29750545     ZHar    T    C        0      0        2 
  25 chr25_29750545   Sample    T    C        0      0        2 
  25 chr25_29751365     AAsi    T    C        0      0        2 
  25 chr25_29751365     AKia    T    C        0      0        2 
  25 chr25_29751365     AOna    T    C        0      0        2 
  25 chr25_29751365     ASom    T    C        0      0        2 
  25 chr25_29751365     HCab    T    C        0      0        2 
  25 chr25_29751365     HPrz    T    C        0      0        2 
  25 chr25_29751365     ZBoe    T    C      0.5      1        2 
  25 chr25_29751365     ZGre    T    C        0      0        2 
  25 chr25_29751365     ZHar    T    C        0      0        2 
  25 chr25_29751365   Sample    T    C        0      0        2 
  25 chr25_29752745     AAsi    C    T        1      2        2 
  25 chr25_29752745     AKia    C    T        0      0        2 
  25 chr25_29752745     AOna    C    T      0.5      1        2 
  25 chr25_29752745     ASom    C    T        1      2        2 
  25 chr25_29752745     HCab    C    T        0      0        2 
  25 chr25_29752745     HPrz    C    T        0      0        2 
  25 chr25_29752745     ZBoe    C    T        0      0        2 
  25 chr25_29752745     ZGre    C    T        0      0        2 
  25 chr25_29752745     ZHar    C    T        0      0        2 
  25 chr25_29752745   Sample    C    T        1      2        2 
  25 chr25_29755361     AAsi    A    T        0      0        2 
  25 chr25_29755361     AKia    A    T        0      0        2 
  25 chr25_29755361     AOna    A    T        0      0        2 
  25 chr25_29755361     ASom    A    T        0      0        2 
  25 chr25_29755361     HCab    A    T        0      0        2 
  25 chr25_29755361     HPrz    A    T      0.5      1        2 
  25 chr25_29755361     ZBoe    A    T        0      0        2 
  25 chr25_29755361     ZGre    A    T        0      0        2 
  25 chr25_29755361     ZHar    A    T        0      0        2 
  25 chr25_29755361   Sample    A    T        0      0        2 
  25 chr25_29755975     AAsi    T    C        1      2        2 
  25 chr25_29755975     AKia    T    C        0      0        2 
  25 chr25_29755975     AOna    T    C        0      0        2 
  25 chr25_29755975     ASom    T    C        1      2        2 
  25 chr25_29755975     HCab    T    C        0      0        2 
  25 chr25_29755975     HPrz    T    C        0      0        2 
  25 chr25_29755975     ZBoe    T    C        0      0        2 
  25 chr25_29755975     ZGre    T    C        0      0        2 
  25 chr25_29755975     ZHar    T    C        0      0        2 
  25 chr25_29755975   Sample    T    C        1      2        2 
  25 chr25_29762057     AAsi    T    G        0      0        2 
  25 chr25_29762057     AKia    T    G        0      0        2 
  25 chr25_29762057     AOna    T    G        0      0        2 
  25 chr25_29762057     ASom    T    G        0      0        2 
  25 chr25_29762057     HCab    T    G        0      0        2 
  25 chr25_29762057     HPrz    T    G      0.5      1        2 
  25 chr25_29762057     ZBoe    T    G        0      0        2 
  25 chr25_29762057     ZGre    T    G        0      0        2 
  25 chr25_29762057     ZHar    T    G        0      0        2 
  25 chr25_29762057   Sample    T    G        0      0        2 
  25 chr25_29762184     AAsi    A    G        0      0        2 
  25 chr25_29762184     AKia    A    G        0      0        2 
  25 chr25_29762184     AOna    A    G      0.5      1        2 
  25 chr25_29762184     ASom    A    G        0      0        2 
  25 chr25_29762184     HCab    A    G        0      0        2 
  25 chr25_29762184     HPrz    A    G        0      0        2 
  25 chr25_29762184     ZBoe    A    G        0      0        2 
  25 chr25_29762184     ZGre    A    G        0      0        2 
  25 chr25_29762184     ZHar    A    G        0      0        2 
  25 chr25_29762184   Sample    A    G        0      0        2 
  25 chr25_29763722     AAsi    T    C        0      0        2 
  25 chr25_29763722     AKia    T    C        0      0        2 
  25 chr25_29763722     AOna    T    C        0      0        2 
  25 chr25_29763722     ASom    T    C        0      0        2 
  25 chr25_29763722     HCab    T    C        0      0        2 
  25 chr25_29763722     HPrz    T    C      0.5      1        2 
  25 chr25_29763722     ZBoe    T    C        0      0        2 
  25 chr25_29763722     ZGre    T    C        0      0        2 
  25 chr25_29763722     ZHar    T    C        0      0        2 
  25 chr25_29763722   Sample    T    C        0      0        2 
  25 chr25_29765649     AAsi    C    G        0      0        2 
  25 chr25_29765649     AKia    C    G        0      0        2 
  25 chr25_29765649     AOna    C    G        0      0        2 
  25 chr25_29765649     ASom    C    G        0      0        2 
  25 chr25_29765649     HCab    C    G        1      2        2 
  25 chr25_29765649     HPrz    C    G        1      2        2 
  25 chr25_29765649     ZBoe    C    G        0      0        2 
  25 chr25_29765649     ZGre    C    G        0      0        2 
  25 chr25_29765649     ZHar    C    G        0      0        2 
  25 chr25_29765649   Sample    C    G        0      0        2 
  25 chr25_29768706     AAsi    C    T        0      0        2 
  25 chr25_29768706     AKia    C    T        0      0        2 
  25 chr25_29768706     AOna    C    T        0      0        2 
  25 chr25_29768706     ASom    C    T        0      0        2 
  25 chr25_29768706     HCab    C    T        1      2        2 
  25 chr25_29768706     HPrz    C    T        1      2        2 
  25 chr25_29768706     ZBoe    C    T        0      0        2 
  25 chr25_29768706     ZGre    C    T        0      0        2 
  25 chr25_29768706     ZHar    C    T        0      0        2 
  25 chr25_29768706   Sample    C    T        0      0        2 
  25 chr25_29769518     AAsi    C    T        0      0        2 
  25 chr25_29769518     AKia    C    T        1      2        2 
  25 chr25_29769518     AOna    C    T      0.5      1        2 
  25 chr25_29769518     ASom    C    T        0      0        2 
  25 chr25_29769518     HCab    C    T        0      0        2 
  25 chr25_29769518     HPrz    C    T        0      0        2 
  25 chr25_29769518     ZBoe    C    T        0      0        2 
  25 chr25_29769518     ZGre    C    T        0      0        2 
  25 chr25_29769518     ZHar    C    T        0      0        2 
  25 chr25_29769518   Sample    C    T        0      0        2 
  25 chr25_29771862     AAsi    T    G        0      0        2 
  25 chr25_29771862     AKia    T    G        0      0        2 
  25 chr25_29771862     AOna    T    G        0      0        2 
  25 chr25_29771862     ASom    T    G        0      0        2 
  25 chr25_29771862     HCab    T    G        0      0        2 
  25 chr25_29771862     HPrz    T    G        0      0        2 
  25 chr25_29771862     ZBoe    T    G        1      2        2 
  25 chr25_29771862     ZGre    T    G        0      0        2 
  25 chr25_29771862     ZHar    T    G        0      0        2 
  25 chr25_29771862   Sample    T    G        0      0        2 
  25 chr25_29775952     AAsi    T    C        0      0        2 
  25 chr25_29775952     AKia    T    C        0      0        2 
  25 chr25_29775952     AOna    T    C        0      0        2 
  25 chr25_29775952     ASom    T    C        0      0        2 
  25 chr25_29775952     HCab    T    C        1      2        2 
  25 chr25_29775952     HPrz    T    C        1      2        2 
  25 chr25_29775952     ZBoe    T    C        0      0        2 
  25 chr25_29775952     ZGre    T    C        0      0        2 
  25 chr25_29775952     ZHar    T    C        0      0        2 
  25 chr25_29775952   Sample    T    C        0      0        2 
  25 chr25_29776820     AAsi    G    A        0      0        2 
  25 chr25_29776820     AKia    G    A        0      0        2 
  25 chr25_29776820     AOna    G    A        0      0        2 
  25 chr25_29776820     ASom    G    A        0      0        2 
  25 chr25_29776820     HCab    G    A        1      2        2 
  25 chr25_29776820     HPrz    G    A        1      2        2 
  25 chr25_29776820     ZBoe    G    A        0      0        2 
  25 chr25_29776820     ZGre    G    A        0      0        2 
  25 chr25_29776820     ZHar    G    A        0      0        2 
  25 chr25_29776820   Sample    G    A        0      0        2 
  25 chr25_29783611     AAsi    T    G        0      0        2 
  25 chr25_29783611     AKia    T    G        0      0        2 
  25 chr25_29783611     AOna    T    G        0      0        2 
  25 chr25_29783611     ASom    T    G        0      0        2 
  25 chr25_29783611     HCab    T    G        0      0        2 
  25 chr25_29783611     HPrz    T    G        0      0        2 
  25 chr25_29783611     ZBoe    T    G        0      0        2 
  25 chr25_29783611     ZGre    T    G        0      0        2 
  25 chr25_29783611     ZHar    T    G      0.5      1        2 
  25 chr25_29783611   Sample    T    G        0      0        2 
  25 chr25_29787163     AAsi    G    C        1      2        2 
  25 chr25_29787163     AKia    G    C        0      0        2 
  25 chr25_29787163     AOna    G    C        0      0        2 
  25 chr25_29787163     ASom    G    C        1      2        2 
  25 chr25_29787163     HCab    G    C        0      0        2 
  25 chr25_29787163     HPrz    G    C        0      0        2 
  25 chr25_29787163     ZBoe    G    C        0      0        2 
  25 chr25_29787163     ZGre    G    C        0      0        2 
  25 chr25_29787163     ZHar    G    C        0      0        2 
  25 chr25_29787163   Sample    G    C        1      2        2 
  25 chr25_29788601     AAsi    A    C        0      0        2 
  25 chr25_29788601     AKia    A    C        0      0        2 
  25 chr25_29788601     AOna    A    C        0      0        2 
  25 chr25_29788601     ASom    A    C        1      2        2 
  25 chr25_29788601     HCab    A    C        0      0        2 
  25 chr25_29788601     HPrz    A    C        0      0        2 
  25 chr25_29788601     ZBoe    A    C        0      0        2 
  25 chr25_29788601     ZGre    A    C        0      0        2 
  25 chr25_29788601     ZHar    A    C        0      0        2 
  25 chr25_29788601   Sample    A    C        0      0        2 
  25 chr25_29790040     AAsi    A    T        1      2        2 
  25 chr25_29790040     AKia    A    T        0      0        2 
  25 chr25_29790040     AOna    A    T        0      0        2 
  25 chr25_29790040     ASom    A    T        0      0        2 
  25 chr25_29790040     HCab    A    T        0      0        2 
  25 chr25_29790040     HPrz    A    T        0      0        2 
  25 chr25_29790040     ZBoe    A    T        0      0        2 
  25 chr25_29790040     ZGre    A    T        0      0        2 
  25 chr25_29790040     ZHar    A    T        0      0        2 
  25 chr25_29790040   Sample    A    T        1      2        2 
  25 chr25_29791156     AAsi    T    A        0      0        2 
  25 chr25_29791156     AKia    T    A        0      0        2 
  25 chr25_29791156     AOna    T    A        0      0        2 
  25 chr25_29791156     ASom    T    A        0      0        2 
  25 chr25_29791156     HCab    T    A        1      2        2 
  25 chr25_29791156     HPrz    T    A        1      2        2 
  25 chr25_29791156     ZBoe    T    A        0      0        2 
  25 chr25_29791156     ZGre    T    A        0      0        2 
  25 chr25_29791156     ZHar    T    A        0      0        2 
  25 chr25_29791156   Sample    T    A        0      0        2 
  25 chr25_29806195     AAsi    T    C        0      0        2 
  25 chr25_29806195     AKia    T    C        0      0        2 
  25 chr25_29806195     AOna    T    C        0      0        2 
  25 chr25_29806195     ASom    T    C        0      0        2 
  25 chr25_29806195     HCab    T    C        0      0        2 
  25 chr25_29806195     HPrz    T    C      0.5      1        2 
  25 chr25_29806195     ZBoe    T    C        0      0        2 
  25 chr25_29806195     ZGre    T    C        0      0        2 
  25 chr25_29806195     ZHar    T    C        0      0        2 
  25 chr25_29806195   Sample    T    C        0      0        2 
  25 chr25_29807260     AAsi    T    C        0      0        2 
  25 chr25_29807260     AKia    T    C        1      2        2 
  25 chr25_29807260     AOna    T    C        0      0        2 
  25 chr25_29807260     ASom    T    C        0      0        2 
  25 chr25_29807260     HCab    T    C        0      0        2 
  25 chr25_29807260     HPrz    T    C        0      0        2 
  25 chr25_29807260     ZBoe    T    C        0      0        2 
  25 chr25_29807260     ZGre    T    C        0      0        2 
  25 chr25_29807260     ZHar    T    C        0      0        2 
  25 chr25_29807260   Sample    T    C        0      0        2 
  25 chr25_29808555     AAsi    G    A        0      0        2 
  25 chr25_29808555     AKia    G    A        0      0        2 
  25 chr25_29808555     AOna    G    A        0      0        2 
  25 chr25_29808555     ASom    G    A        0      0        2 
  25 chr25_29808555     HCab    G    A        0      0        2 
  25 chr25_29808555     HPrz    G    A        0      0        2 
  25 chr25_29808555     ZBoe    G    A      0.5      1        2 
  25 chr25_29808555     ZGre    G    A        0      0        2 
  25 chr25_29808555     ZHar    G    A        0      0        2 
  25 chr25_29808555   Sample    G    A        0      0        2 
  25 chr25_29819180     AAsi    A    G        1      2        2 
  25 chr25_29819180     AKia    A    G        0      0        2 
  25 chr25_29819180     AOna    A    G        1      2        2 
  25 chr25_29819180     ASom    A    G        1      2        2 
  25 chr25_29819180     HCab    A    G        0      0        2 
  25 chr25_29819180     HPrz    A    G        0      0        2 
  25 chr25_29819180     ZBoe    A    G        0      0        2 
  25 chr25_29819180     ZGre    A    G        0      0        2 
  25 chr25_29819180     ZHar    A    G        0      0        2 
  25 chr25_29819180   Sample    A    G        1      2        2 
  25 chr25_29821194     AAsi    G    A        0      0        2 
  25 chr25_29821194     AKia    G    A        0      0        2 
  25 chr25_29821194     AOna    G    A        1      2        2 
  25 chr25_29821194     ASom    G    A        0      0        2 
  25 chr25_29821194     HCab    G    A        0      0        2 
  25 chr25_29821194     HPrz    G    A        0      0        2 
  25 chr25_29821194     ZBoe    G    A        0      0        2 
  25 chr25_29821194     ZGre    G    A        0      0        2 
  25 chr25_29821194     ZHar    G    A        0      0        2 
  25 chr25_29821194   Sample    G    A        0      0        2 
  25 chr25_29821301     AAsi    A    G        0      0        2 
  25 chr25_29821301     AKia    A    G        0      0        2 
  25 chr25_29821301     AOna    A    G        0      0        2 
  25 chr25_29821301     ASom    A    G        0      0        2 
  25 chr25_29821301     HCab    A    G        1      2        2 
  25 chr25_29821301     HPrz    A    G        1      2        2 
  25 chr25_29821301     ZBoe    A    G        0      0        2 
  25 chr25_29821301     ZGre    A    G        0      0        2 
  25 chr25_29821301     ZHar    A    G        0      0        2 
  25 chr25_29821301   Sample    A    G        0      0        2 
  25 chr25_29834421     AAsi    A    G        0      0        2 
  25 chr25_29834421     AKia    A    G        0      0        2 
  25 chr25_29834421     AOna    A    G        0      0        2 
  25 chr25_29834421     ASom    A    G        0      0        2 
  25 chr25_29834421     HCab    A    G        0      0        2 
  25 chr25_29834421     HPrz    A    G        0      0        2 
  25 chr25_29834421     ZBoe    A    G      0.5      1        2 
  25 chr25_29834421     ZGre    A    G        1      2        2 
  25 chr25_29834421     ZHar    A    G        1      2        2 
  25 chr25_29834421   Sample    A    G        0      0        2 
  25 chr25_29842685     AAsi    G    C        0      0        2 
  25 chr25_29842685     AKia    G    C        0      0        2 
  25 chr25_29842685     AOna    G    C        0      0        2 
  25 chr25_29842685     ASom    G    C        0      0        2 
  25 chr25_29842685     HCab    G    C        0      0        2 
  25 chr25_29842685     HPrz    G    C        0      0        2 
  25 chr25_29842685     ZBoe    G    C        1      2        2 
  25 chr25_29842685     ZGre    G    C        1      2        2 
  25 chr25_29842685     ZHar    G    C        1      2        2 
  25 chr25_29842685   Sample    G    C        0      0        2 
  25 chr25_29845573     AAsi    T    C        0      0        2 
  25 chr25_29845573     AKia    T    C        0      0        2 
  25 chr25_29845573     AOna    T    C        0      0        2 
  25 chr25_29845573     ASom    T    C        0      0        2 
  25 chr25_29845573     HCab    T    C        0      0        2 
  25 chr25_29845573     HPrz    T    C      0.5      1        2 
  25 chr25_29845573     ZBoe    T    C        0      0        2 
  25 chr25_29845573     ZGre    T    C        0      0        2 
  25 chr25_29845573     ZHar    T    C        0      0        2 
  25 chr25_29845573   Sample    T    C        0      0        2 
  25 chr25_29848039     AAsi    C    G        0      0        2 
  25 chr25_29848039     AKia    C    G        0      0        2 
  25 chr25_29848039     AOna    C    G        0      0        2 
  25 chr25_29848039     ASom    C    G        0      0        2 
  25 chr25_29848039     HCab    C    G        0      0        2 
  25 chr25_29848039     HPrz    C    G        0      0        2 
  25 chr25_29848039     ZBoe    C    G        1      2        2 
  25 chr25_29848039     ZGre    C    G        0      0        2 
  25 chr25_29848039     ZHar    C    G        0      0        2 
  25 chr25_29848039   Sample    C    G        0      0        2 
  25 chr25_29850610     AAsi    G    A        0      0        2 
  25 chr25_29850610     AKia    G    A        0      0        2 
  25 chr25_29850610     AOna    G    A        0      0        2 
  25 chr25_29850610     ASom    G    A        0      0        2 
  25 chr25_29850610     HCab    G    A        0      0        2 
  25 chr25_29850610     HPrz    G    A        0      0        2 
  25 chr25_29850610     ZBoe    G    A        0      0        2 
  25 chr25_29850610     ZGre    G    A      0.5      1        2 
  25 chr25_29850610     ZHar    G    A        0      0        2 
```
