## Supplementary File 3. Zonkey (Schubert et al. 2017) report for donkey specimen Ancient3. for "No genetic evidence yet for hinnies at Mazongshan (400-160 BCE), northwestern China": incl_ts.frq.strat (part 291 of 323)

```
  25 chr25_29850610   Sample    G    A        0      0        2 
  25 chr25_29851234     AAsi    G    C        0      0        2 
  25 chr25_29851234     AKia    G    C        1      2        2 
  25 chr25_29851234     AOna    G    C      0.5      1        2 
  25 chr25_29851234     ASom    G    C        0      0        2 
  25 chr25_29851234     HCab    G    C        0      0        2 
  25 chr25_29851234     HPrz    G    C        0      0        2 
  25 chr25_29851234     ZBoe    G    C        0      0        2 
  25 chr25_29851234     ZGre    G    C        0      0        2 
  25 chr25_29851234     ZHar    G    C        0      0        2 
  25 chr25_29851234   Sample    G    C        0      0        2 
  25 chr25_29855221     AAsi    A    G        0      0        2 
  25 chr25_29855221     AKia    A    G        0      0        2 
  25 chr25_29855221     AOna    A    G      0.5      1        2 
  25 chr25_29855221     ASom    A    G        0      0        2 
  25 chr25_29855221     HCab    A    G        0      0        2 
  25 chr25_29855221     HPrz    A    G        0      0        2 
  25 chr25_29855221     ZBoe    A    G        0      0        2 
  25 chr25_29855221     ZGre    A    G        0      0        2 
  25 chr25_29855221     ZHar    A    G        0      0        2 
  25 chr25_29855221   Sample    A    G        0      0        2 
  25 chr25_29861565     AAsi    G    A        0      0        2 
  25 chr25_29861565     AKia    G    A        0      0        2 
  25 chr25_29861565     AOna    G    A        0      0        2 
  25 chr25_29861565     ASom    G    A        0      0        2 
  25 chr25_29861565     HCab    G    A        1      2        2 
  25 chr25_29861565     HPrz    G    A        1      2        2 
  25 chr25_29861565     ZBoe    G    A        0      0        2 
  25 chr25_29861565     ZGre    G    A        0      0        2 
  25 chr25_29861565     ZHar    G    A        0      0        2 
  25 chr25_29861565   Sample    G    A        0      0        2 
  25 chr25_29863431     AAsi    C    T        0      0        2 
  25 chr25_29863431     AKia    C    T        0      0        2 
  25 chr25_29863431     AOna    C    T        0      0        2 
  25 chr25_29863431     ASom    C    T        0      0        2 
  25 chr25_29863431     HCab    C    T        1      2        2 
  25 chr25_29863431     HPrz    C    T        1      2        2 
  25 chr25_29863431     ZBoe    C    T        0      0        2 
  25 chr25_29863431     ZGre    C    T        0      0        2 
  25 chr25_29863431     ZHar    C    T        0      0        2 
  25 chr25_29863431   Sample    C    T        0      0        2 
  25 chr25_29867036     AAsi    T    C        0      0        2 
  25 chr25_29867036     AKia    T    C        0      0        2 
  25 chr25_29867036     AOna    T    C        0      0        2 
  25 chr25_29867036     ASom    T    C        0      0        2 
  25 chr25_29867036     HCab    T    C        1      2        2 
  25 chr25_29867036     HPrz    T    C        1      2        2 
  25 chr25_29867036     ZBoe    T    C        0      0        2 
  25 chr25_29867036     ZGre    T    C        0      0        2 
  25 chr25_29867036     ZHar    T    C        0      0        2 
  25 chr25_29867036   Sample    T    C        0      0        2 
  25 chr25_29872619     AAsi    A    T        0      0        2 
  25 chr25_29872619     AKia    A    T        0      0        2 
  25 chr25_29872619     AOna    A    T        0      0        2 
  25 chr25_29872619     ASom    A    T        0      0        2 
  25 chr25_29872619     HCab    A    T        0      0        2 
  25 chr25_29872619     HPrz    A    T        0      0        2 
  25 chr25_29872619     ZBoe    A    T        0      0        2 
  25 chr25_29872619     ZGre    A    T        0      0        2 
  25 chr25_29872619     ZHar    A    T      0.5      1        2 
  25 chr25_29872619   Sample    A    T        0      0        2 
  25 chr25_29872847     AAsi    G    A        0      0        2 
  25 chr25_29872847     AKia    G    A        0      0        2 
  25 chr25_29872847     AOna    G    A        0      0        2 
  25 chr25_29872847     ASom    G    A        0      0        2 
  25 chr25_29872847     HCab    G    A        1      2        2 
  25 chr25_29872847     HPrz    G    A        1      2        2 
  25 chr25_29872847     ZBoe    G    A        0      0        2 
  25 chr25_29872847     ZGre    G    A        0      0        2 
  25 chr25_29872847     ZHar    G    A        0      0        2 
  25 chr25_29872847   Sample    G    A        0      0        2 
  25 chr25_29872896     AAsi    A    C        0      0        2 
  25 chr25_29872896     AKia    A    C        0      0        2 
  25 chr25_29872896     AOna    A    C        0      0        2 
  25 chr25_29872896     ASom    A    C        0      0        2 
  25 chr25_29872896     HCab    A    C        1      2        2 
  25 chr25_29872896     HPrz    A    C        1      2        2 
  25 chr25_29872896     ZBoe    A    C        0      0        2 
  25 chr25_29872896     ZGre    A    C        0      0        2 
  25 chr25_29872896     ZHar    A    C        0      0        2 
  25 chr25_29872896   Sample    A    C        0      0        2 
  25 chr25_29874426     AAsi    T    C        0      0        2 
  25 chr25_29874426     AKia    T    C        0      0        2 
  25 chr25_29874426     AOna    T    C        0      0        2 
  25 chr25_29874426     ASom    T    C        0      0        2 
  25 chr25_29874426     HCab    T    C        0      0        2 
  25 chr25_29874426     HPrz    T    C        0      0        2 
  25 chr25_29874426     ZBoe    T    C        0      0        2 
  25 chr25_29874426     ZGre    T    C        0      0        2 
  25 chr25_29874426     ZHar    T    C      0.5      1        2 
  25 chr25_29874426   Sample    T    C        0      0        2 
  25 chr25_29882342     AAsi    A    G        0      0        2 
  25 chr25_29882342     AKia    A    G        0      0        2 
  25 chr25_29882342     AOna    A    G        0      0        2 
  25 chr25_29882342     ASom    A    G        0      0        2 
  25 chr25_29882342     HCab    A    G        1      2        2 
  25 chr25_29882342     HPrz    A    G        1      2        2 
  25 chr25_29882342     ZBoe    A    G        0      0        2 
  25 chr25_29882342     ZGre    A    G        0      0        2 
  25 chr25_29882342     ZHar    A    G        0      0        2 
  25 chr25_29882342   Sample    A    G        0      0        2 
  25 chr25_29882424     AAsi    G    C        0      0        2 
  25 chr25_29882424     AKia    G    C        0      0        2 
  25 chr25_29882424     AOna    G    C        0      0        2 
  25 chr25_29882424     ASom    G    C        0      0        2 
  25 chr25_29882424     HCab    G    C      0.5      1        2 
  25 chr25_29882424     HPrz    G    C        1      2        2 
  25 chr25_29882424     ZBoe    G    C        0      0        2 
  25 chr25_29882424     ZGre    G    C        0      0        2 
  25 chr25_29882424     ZHar    G    C        0      0        2 
  25 chr25_29882424   Sample    G    C        0      0        2 
  25 chr25_29889955     AAsi    G    A        1      2        2 
  25 chr25_29889955     AKia    G    A        0      0        2 
  25 chr25_29889955     AOna    G    A        0      0        2 
  25 chr25_29889955     ASom    G    A        1      2        2 
  25 chr25_29889955     HCab    G    A        0      0        2 
  25 chr25_29889955     HPrz    G    A        0      0        2 
  25 chr25_29889955     ZBoe    G    A        0      0        2 
  25 chr25_29889955     ZGre    G    A        0      0        2 
  25 chr25_29889955     ZHar    G    A        0      0        2 
  25 chr25_29889955   Sample    G    A        1      2        2 
  25 chr25_29890656     AAsi    C    A        0      0        2 
  25 chr25_29890656     AKia    C    A        0      0        2 
  25 chr25_29890656     AOna    C    A        0      0        2 
  25 chr25_29890656     ASom    C    A        0      0        2 
  25 chr25_29890656     HCab    C    A        1      2        2 
  25 chr25_29890656     HPrz    C    A        1      2        2 
  25 chr25_29890656     ZBoe    C    A        0      0        2 
  25 chr25_29890656     ZGre    C    A        0      0        2 
  25 chr25_29890656     ZHar    C    A        0      0        2 
  25 chr25_29890656   Sample    C    A        0      0        2 
  25 chr25_29896892     AAsi    T    C        0      0        2 
  25 chr25_29896892     AKia    T    C        0      0        2 
  25 chr25_29896892     AOna    T    C      0.5      1        2 
  25 chr25_29896892     ASom    T    C        0      0        2 
  25 chr25_29896892     HCab    T    C        0      0        2 
  25 chr25_29896892     HPrz    T    C        0      0        2 
  25 chr25_29896892     ZBoe    T    C        0      0        2 
  25 chr25_29896892     ZGre    T    C        0      0        2 
  25 chr25_29896892     ZHar    T    C        0      0        2 
  25 chr25_29896892   Sample    T    C        0      0        2 
  25 chr25_29899041     AAsi    A    G        0      0        2 
  25 chr25_29899041     AKia    A    G        0      0        2 
  25 chr25_29899041     AOna    A    G        0      0        2 
  25 chr25_29899041     ASom    A    G        0      0        2 
  25 chr25_29899041     HCab    A    G        0      0        2 
  25 chr25_29899041     HPrz    A    G        0      0        2 
  25 chr25_29899041     ZBoe    A    G        0      0        2 
  25 chr25_29899041     ZGre    A    G      0.5      1        2 
  25 chr25_29899041     ZHar    A    G        0      0        2 
  25 chr25_29899041   Sample    A    G        0      0        2 
  25 chr25_29900066     AAsi    G    C        0      0        2 
  25 chr25_29900066     AKia    G    C        0      0        2 
  25 chr25_29900066     AOna    G    C        0      0        2 
  25 chr25_29900066     ASom    G    C        0      0        2 
  25 chr25_29900066     HCab    G    C        1      2        2 
  25 chr25_29900066     HPrz    G    C        1      2        2 
  25 chr25_29900066     ZBoe    G    C        0      0        2 
  25 chr25_29900066     ZGre    G    C        0      0        2 
  25 chr25_29900066     ZHar    G    C        0      0        2 
  25 chr25_29900066   Sample    G    C        0      0        2 
  25 chr25_29900197     AAsi    A    G        0      0        2 
  25 chr25_29900197     AKia    A    G        0      0        2 
  25 chr25_29900197     AOna    A    G      0.5      1        2 
  25 chr25_29900197     ASom    A    G        0      0        2 
  25 chr25_29900197     HCab    A    G        0      0        2 
  25 chr25_29900197     HPrz    A    G        0      0        2 
  25 chr25_29900197     ZBoe    A    G        0      0        2 
  25 chr25_29900197     ZGre    A    G        0      0        2 
  25 chr25_29900197     ZHar    A    G        0      0        2 
  25 chr25_29900197   Sample    A    G        0      0        2 
  25 chr25_29907974     AAsi    T    C        0      0        2 
  25 chr25_29907974     AKia    T    C        0      0        2 
  25 chr25_29907974     AOna    T    C        0      0        2 
  25 chr25_29907974     ASom    T    C        0      0        2 
  25 chr25_29907974     HCab    T    C        1      2        2 
  25 chr25_29907974     HPrz    T    C        1      2        2 
  25 chr25_29907974     ZBoe    T    C        0      0        2 
  25 chr25_29907974     ZGre    T    C        0      0        2 
  25 chr25_29907974     ZHar    T    C        0      0        2 
  25 chr25_29907974   Sample    T    C        0      0        2 
  25 chr25_29911561     AAsi    T    C        1      2        2 
  25 chr25_29911561     AKia    T    C        0      0        2 
  25 chr25_29911561     AOna    T    C        0      0        2 
  25 chr25_29911561     ASom    T    C        1      2        2 
  25 chr25_29911561     HCab    T    C        0      0        2 
  25 chr25_29911561     HPrz    T    C        0      0        2 
  25 chr25_29911561     ZBoe    T    C        0      0        2 
  25 chr25_29911561     ZGre    T    C        0      0        2 
  25 chr25_29911561     ZHar    T    C        0      0        2 
  25 chr25_29911561   Sample    T    C        1      2        2 
  25 chr25_29918471     AAsi    T    C        0      0        2 
  25 chr25_29918471     AKia    T    C      0.5      1        2 
  25 chr25_29918471     AOna    T    C        0      0        2 
  25 chr25_29918471     ASom    T    C        0      0        2 
  25 chr25_29918471     HCab    T    C        0      0        2 
  25 chr25_29918471     HPrz    T    C        0      0        2 
  25 chr25_29918471     ZBoe    T    C        0      0        2 
  25 chr25_29918471     ZGre    T    C        0      0        2 
  25 chr25_29918471     ZHar    T    C        0      0        2 
  25 chr25_29918471   Sample    T    C        0      0        2 
  25 chr25_29919519     AAsi    C    T        0      0        2 
  25 chr25_29919519     AKia    C    T        0      0        2 
  25 chr25_29919519     AOna    C    T        0      0        2 
  25 chr25_29919519     ASom    C    T        0      0        2 
  25 chr25_29919519     HCab    C    T        0      0        2 
  25 chr25_29919519     HPrz    C    T        0      0        2 
  25 chr25_29919519     ZBoe    C    T        0      0        2 
  25 chr25_29919519     ZGre    C    T      0.5      1        2 
  25 chr25_29919519     ZHar    C    T        0      0        2 
  25 chr25_29919519   Sample    C    T        0      0        2 
  25 chr25_29922321     AAsi    T    G        0      0        2 
  25 chr25_29922321     AKia    T    G        0      0        2 
  25 chr25_29922321     AOna    T    G        0      0        2 
  25 chr25_29922321     ASom    T    G        0      0        2 
  25 chr25_29922321     HCab    T    G        1      2        2 
  25 chr25_29922321     HPrz    T    G        1      2        2 
  25 chr25_29922321     ZBoe    T    G        0      0        2 
  25 chr25_29922321     ZGre    T    G        0      0        2 
  25 chr25_29922321     ZHar    T    G        0      0        2 
  25 chr25_29922321   Sample    T    G        0      0        2 
  25 chr25_29923755     AAsi    C    T        0      0        2 
  25 chr25_29923755     AKia    C    T        0      0        2 
  25 chr25_29923755     AOna    C    T        1      2        2 
  25 chr25_29923755     ASom    C    T        0      0        2 
  25 chr25_29923755     HCab    C    T        0      0        2 
  25 chr25_29923755     HPrz    C    T        0      0        2 
  25 chr25_29923755     ZBoe    C    T        0      0        2 
  25 chr25_29923755     ZGre    C    T        0      0        2 
  25 chr25_29923755     ZHar    C    T        0      0        2 
  25 chr25_29923755   Sample    C    T        0      0        2 
  25 chr25_29928185     AAsi    A    G        0      0        2 
  25 chr25_29928185     AKia    A    G        0      0        2 
  25 chr25_29928185     AOna    A    G        0      0        2 
  25 chr25_29928185     ASom    A    G        0      0        2 
  25 chr25_29928185     HCab    A    G        0      0        2 
  25 chr25_29928185     HPrz    A    G        0      0        2 
  25 chr25_29928185     ZBoe    A    G        0      0        2 
  25 chr25_29928185     ZGre    A    G        1      2        2 
  25 chr25_29928185     ZHar    A    G        0      0        2 
  25 chr25_29928185   Sample    A    G        0      0        2 
  25 chr25_29930341     AAsi    T    C        0      0        2 
  25 chr25_29930341     AKia    T    C        1      2        2 
  25 chr25_29930341     AOna    T    C        0      0        2 
  25 chr25_29930341     ASom    T    C        0      0        2 
  25 chr25_29930341     HCab    T    C        1      2        2 
  25 chr25_29930341     HPrz    T    C        1      2        2 
  25 chr25_29930341     ZBoe    T    C        0      0        2 
  25 chr25_29930341     ZGre    T    C        0      0        2 
  25 chr25_29930341     ZHar    T    C        0      0        2 
  25 chr25_29930341   Sample    T    C        0      0        2 
  25 chr25_29934147     AAsi    A    T        0      0        2 
  25 chr25_29934147     AKia    A    T        0      0        2 
  25 chr25_29934147     AOna    A    T        0      0        2 
  25 chr25_29934147     ASom    A    T        0      0        2 
  25 chr25_29934147     HCab    A    T        0      0        2 
  25 chr25_29934147     HPrz    A    T        0      0        2 
  25 chr25_29934147     ZBoe    A    T      0.5      1        2 
  25 chr25_29934147     ZGre    A    T        0      0        2 
  25 chr25_29934147     ZHar    A    T        0      0        2 
  25 chr25_29934147   Sample    A    T        0      0        2 
  25 chr25_29936495     AAsi    A    G      0.5      1        2 
  25 chr25_29936495     AKia    A    G        0      0        2 
  25 chr25_29936495     AOna    A    G        0      0        2 
  25 chr25_29936495     ASom    A    G        0      0        2 
  25 chr25_29936495     HCab    A    G        0      0        2 
  25 chr25_29936495     HPrz    A    G        0      0        2 
  25 chr25_29936495     ZBoe    A    G        0      0        2 
  25 chr25_29936495     ZGre    A    G        0      0        2 
  25 chr25_29936495     ZHar    A    G        0      0        2 
  25 chr25_29936495   Sample    A    G        0      0        2 
  25 chr25_29937095     AAsi    C    T        0      0        2 
  25 chr25_29937095     AKia    C    T        0      0        2 
  25 chr25_29937095     AOna    C    T        0      0        2 
  25 chr25_29937095     ASom    C    T        0      0        2 
  25 chr25_29937095     HCab    C    T        1      2        2 
  25 chr25_29937095     HPrz    C    T        1      2        2 
  25 chr25_29937095     ZBoe    C    T        0      0        2 
  25 chr25_29937095     ZGre    C    T        0      0        2 
  25 chr25_29937095     ZHar    C    T        0      0        2 
  25 chr25_29937095   Sample    C    T        0      0        2 
  25 chr25_29942938     AAsi    A    G        0      0        2 
  25 chr25_29942938     AKia    A    G        0      0        2 
  25 chr25_29942938     AOna    A    G        0      0        2 
  25 chr25_29942938     ASom    A    G        0      0        2 
  25 chr25_29942938     HCab    A    G        0      0        2 
  25 chr25_29942938     HPrz    A    G        0      0        2 
  25 chr25_29942938     ZBoe    A    G        0      0        2 
  25 chr25_29942938     ZGre    A    G      0.5      1        2 
  25 chr25_29942938     ZHar    A    G        0      0        2 
  25 chr25_29942938   Sample    A    G        0      0        2 
  25 chr25_29944021     AAsi    C    T        0      0        2 
  25 chr25_29944021     AKia    C    T        0      0        2 
  25 chr25_29944021     AOna    C    T        0      0        2 
  25 chr25_29944021     ASom    C    T        0      0        2 
  25 chr25_29944021     HCab    C    T        0      0        2 
  25 chr25_29944021     HPrz    C    T        0      0        2 
  25 chr25_29944021     ZBoe    C    T      0.5      1        2 
  25 chr25_29944021     ZGre    C    T        0      0        2 
  25 chr25_29944021     ZHar    C    T        0      0        2 
  25 chr25_29944021   Sample    C    T        0      0        2 
  25 chr25_29944195     AAsi    A    T        0      0        2 
  25 chr25_29944195     AKia    A    T        0      0        2 
  25 chr25_29944195     AOna    A    T        0      0        2 
  25 chr25_29944195     ASom    A    T        0      0        2 
  25 chr25_29944195     HCab    A    T        0      0        2 
  25 chr25_29944195     HPrz    A    T        0      0        2 
  25 chr25_29944195     ZBoe    A    T      0.5      1        2 
  25 chr25_29944195     ZGre    A    T        0      0        2 
  25 chr25_29944195     ZHar    A    T        0      0        2 
  25 chr25_29944195   Sample    A    T        0      0        2 
  25 chr25_29946734     AAsi    A    G        0      0        2 
  25 chr25_29946734     AKia    A    G        0      0        2 
  25 chr25_29946734     AOna    A    G        0      0        2 
  25 chr25_29946734     ASom    A    G        0      0        2 
  25 chr25_29946734     HCab    A    G        0      0        2 
  25 chr25_29946734     HPrz    A    G        0      0        2 
  25 chr25_29946734     ZBoe    A    G        0      0        2 
  25 chr25_29946734     ZGre    A    G      0.5      1        2 
  25 chr25_29946734     ZHar    A    G        0      0        2 
  25 chr25_29946734   Sample    A    G        0      0        2 
  25 chr25_29949545     AAsi    G    T        0      0        2 
  25 chr25_29949545     AKia    G    T        0      0        2 
  25 chr25_29949545     AOna    G    T        0      0        2 
  25 chr25_29949545     ASom    G    T        0      0        2 
  25 chr25_29949545     HCab    G    T        1      2        2 
  25 chr25_29949545     HPrz    G    T        1      2        2 
  25 chr25_29949545     ZBoe    G    T        0      0        2 
  25 chr25_29949545     ZGre    G    T        0      0        2 
  25 chr25_29949545     ZHar    G    T        0      0        2 
  25 chr25_29949545   Sample    G    T        0      0        2 
  25 chr25_29949848     AAsi    A    G        0      0        2 
  25 chr25_29949848     AKia    A    G        0      0        2 
  25 chr25_29949848     AOna    A    G        0      0        2 
  25 chr25_29949848     ASom    A    G        0      0        2 
  25 chr25_29949848     HCab    A    G        0      0        2 
  25 chr25_29949848     HPrz    A    G        0      0        2 
  25 chr25_29949848     ZBoe    A    G        0      0        2 
  25 chr25_29949848     ZGre    A    G      0.5      1        2 
  25 chr25_29949848     ZHar    A    G        0      0        2 
  25 chr25_29949848   Sample    A    G        0      0        2 
  25 chr25_29955270     AAsi    T    A        0      0        2 
  25 chr25_29955270     AKia    T    A        0      0        2 
  25 chr25_29955270     AOna    T    A        0      0        2 
  25 chr25_29955270     ASom    T    A        0      0        2 
  25 chr25_29955270     HCab    T    A        1      2        2 
  25 chr25_29955270     HPrz    T    A        1      2        2 
  25 chr25_29955270     ZBoe    T    A        0      0        2 
  25 chr25_29955270     ZGre    T    A        0      0        2 
  25 chr25_29955270     ZHar    T    A        0      0        2 
  25 chr25_29955270   Sample    T    A        0      0        2 
  25 chr25_29955712     AAsi    G    A        0      0        2 
  25 chr25_29955712     AKia    G    A        0      0        2 
  25 chr25_29955712     AOna    G    A        0      0        2 
  25 chr25_29955712     ASom    G    A        0      0        2 
  25 chr25_29955712     HCab    G    A        0      0        2 
  25 chr25_29955712     HPrz    G    A        0      0        2 
  25 chr25_29955712     ZBoe    G    A        0      0        2 
  25 chr25_29955712     ZGre    G    A      0.5      1        2 
  25 chr25_29955712     ZHar    G    A        0      0        2 
  25 chr25_29955712   Sample    G    A        1      2        2 
  25 chr25_29956171     AAsi    C    G        0      0        2 
  25 chr25_29956171     AKia    C    G        0      0        2 
  25 chr25_29956171     AOna    C    G        0      0        2 
  25 chr25_29956171     ASom    C    G        0      0        2 
  25 chr25_29956171     HCab    C    G        0      0        2 
  25 chr25_29956171     HPrz    C    G        0      0        2 
  25 chr25_29956171     ZBoe    C    G        0      0        2 
  25 chr25_29956171     ZGre    C    G        0      0        2 
  25 chr25_29956171     ZHar    C    G      0.5      1        2 
  25 chr25_29956171   Sample    C    G        0      0        2 
  25 chr25_29960080     AAsi    T    A        0      0        2 
  25 chr25_29960080     AKia    T    A        0      0        2 
  25 chr25_29960080     AOna    T    A        0      0        2 
  25 chr25_29960080     ASom    T    A        0      0        2 
  25 chr25_29960080     HCab    T    A        0      0        2 
  25 chr25_29960080     HPrz    T    A        0      0        2 
  25 chr25_29960080     ZBoe    T    A        0      0        2 
  25 chr25_29960080     ZGre    T    A        0      0        2 
  25 chr25_29960080     ZHar    T    A      0.5      1        2 
  25 chr25_29960080   Sample    T    A        0      0        2 
  25 chr25_29961666     AAsi    T    C        0      0        2 
  25 chr25_29961666     AKia    T    C        0      0        2 
  25 chr25_29961666     AOna    T    C        0      0        2 
  25 chr25_29961666     ASom    T    C        0      0        2 
  25 chr25_29961666     HCab    T    C        1      2        2 
  25 chr25_29961666     HPrz    T    C        1      2        2 
  25 chr25_29961666     ZBoe    T    C        0      0        2 
  25 chr25_29961666     ZGre    T    C        0      0        2 
  25 chr25_29961666     ZHar    T    C        0      0        2 
  25 chr25_29961666   Sample    T    C        0      0        2 
  25 chr25_29962408     AAsi    T    C        0      0        2 
  25 chr25_29962408     AKia    T    C        1      2        2 
  25 chr25_29962408     AOna    T    C        1      2        2 
  25 chr25_29962408     ASom    T    C        0      0        2 
  25 chr25_29962408     HCab    T    C        0      0        2 
  25 chr25_29962408     HPrz    T    C        0      0        2 
  25 chr25_29962408     ZBoe    T    C        0      0        2 
  25 chr25_29962408     ZGre    T    C        0      0        2 
  25 chr25_29962408     ZHar    T    C        0      0        2 
  25 chr25_29962408   Sample    T    C        0      0        2 
  25 chr25_29963034     AAsi    C    T        0      0        2 
  25 chr25_29963034     AKia    C    T        0      0        2 
  25 chr25_29963034     AOna    C    T        0      0        2 
  25 chr25_29963034     ASom    C    T        0      0        2 
  25 chr25_29963034     HCab    C    T        1      2        2 
  25 chr25_29963034     HPrz    C    T        1      2        2 
  25 chr25_29963034     ZBoe    C    T        0      0        2 
  25 chr25_29963034     ZGre    C    T        0      0        2 
  25 chr25_29963034     ZHar    C    T        0      0        2 
  25 chr25_29963034   Sample    C    T        0      0        2 
  25 chr25_29963633     AAsi    A    G        0      0        2 
  25 chr25_29963633     AKia    A    G        0      0        2 
  25 chr25_29963633     AOna    A    G        0      0        2 
  25 chr25_29963633     ASom    A    G        0      0        2 
  25 chr25_29963633     HCab    A    G        0      0        2 
  25 chr25_29963633     HPrz    A    G        0      0        2 
  25 chr25_29963633     ZBoe    A    G        0      0        2 
  25 chr25_29963633     ZGre    A    G        0      0        2 
  25 chr25_29963633     ZHar    A    G      0.5      1        2 
  25 chr25_29963633   Sample    A    G        0      0        2 
  25 chr25_29975837     AAsi    C    G        0      0        2 
  25 chr25_29975837     AKia    C    G        0      0        2 
  25 chr25_29975837     AOna    C    G        0      0        2 
  25 chr25_29975837     ASom    C    G        0      0        2 
  25 chr25_29975837     HCab    C    G        1      2        2 
  25 chr25_29975837     HPrz    C    G        0      0        2 
  25 chr25_29975837     ZBoe    C    G        0      0        2 
  25 chr25_29975837     ZGre    C    G        0      0        2 
  25 chr25_29975837     ZHar    C    G        0      0        2 
  25 chr25_29975837   Sample    C    G        0      0        2 
  25 chr25_29981066     AAsi    G    C        0      0        2 
  25 chr25_29981066     AKia    G    C        0      0        2 
  25 chr25_29981066     AOna    G    C      0.5      1        2 
  25 chr25_29981066     ASom    G    C        0      0        2 
  25 chr25_29981066     HCab    G    C        0      0        2 
  25 chr25_29981066     HPrz    G    C        0      0        2 
  25 chr25_29981066     ZBoe    G    C        0      0        2 
  25 chr25_29981066     ZGre    G    C        0      0        2 
  25 chr25_29981066     ZHar    G    C        0      0        2 
  25 chr25_29981066   Sample    G    C        0      0        2 
  25 chr25_29983499     AAsi    A    G        0      0        2 
  25 chr25_29983499     AKia    A    G        0      0        2 
  25 chr25_29983499     AOna    A    G        0      0        2 
  25 chr25_29983499     ASom    A    G        0      0        2 
  25 chr25_29983499     HCab    A    G        1      2        2 
  25 chr25_29983499     HPrz    A    G        0      0        2 
  25 chr25_29983499     ZBoe    A    G        0      0        2 
  25 chr25_29983499     ZGre    A    G        0      0        2 
  25 chr25_29983499     ZHar    A    G        0      0        2 
  25 chr25_29983499   Sample    A    G        0      0        2 
  25 chr25_29991544     AAsi    T    C        0      0        2 
  25 chr25_29991544     AKia    T    C        1      2        2 
  25 chr25_29991544     AOna    T    C        0      0        2 
  25 chr25_29991544     ASom    T    C        0      0        2 
  25 chr25_29991544     HCab    T    C        0      0        2 
  25 chr25_29991544     HPrz    T    C        0      0        2 
  25 chr25_29991544     ZBoe    T    C        0      0        2 
  25 chr25_29991544     ZGre    T    C        0      0        2 
  25 chr25_29991544     ZHar    T    C        0      0        2 
  25 chr25_29991544   Sample    T    C        0      0        2 
  25 chr25_29992538     AAsi    C    G        0      0        2 
  25 chr25_29992538     AKia    C    G        0      0        2 
  25 chr25_29992538     AOna    C    G        0      0        2 
  25 chr25_29992538     ASom    C    G        0      0        2 
  25 chr25_29992538     HCab    C    G        0      0        2 
  25 chr25_29992538     HPrz    C    G        0      0        2 
  25 chr25_29992538     ZBoe    C    G        0      0        2 
  25 chr25_29992538     ZGre    C    G      0.5      1        2 
  25 chr25_29992538     ZHar    C    G        0      0        2 
  25 chr25_29992538   Sample    C    G        0      0        2 
  25 chr25_29993007     AAsi    T    C        0      0        2 
  25 chr25_29993007     AKia    T    C        0      0        2 
  25 chr25_29993007     AOna    T    C        0      0        2 
  25 chr25_29993007     ASom    T    C        0      0        2 
  25 chr25_29993007     HCab    T    C        1      2        2 
  25 chr25_29993007     HPrz    T    C        0      0        2 
  25 chr25_29993007     ZBoe    T    C        0      0        2 
  25 chr25_29993007     ZGre    T    C      0.5      1        2 
  25 chr25_29993007     ZHar    T    C        0      0        2 
  25 chr25_29993007   Sample    T    C        0      0        2 
  25 chr25_30010069     AAsi    G    A        0      0        2 
  25 chr25_30010069     AKia    G    A        0      0        2 
  25 chr25_30010069     AOna    G    A        0      0        2 
  25 chr25_30010069     ASom    G    A        0      0        2 
  25 chr25_30010069     HCab    G    A        0      0        2 
  25 chr25_30010069     HPrz    G    A        0      0        2 
  25 chr25_30010069     ZBoe    G    A        0      0        2 
  25 chr25_30010069     ZGre    G    A        0      0        2 
  25 chr25_30010069     ZHar    G    A        1      2        2 
  25 chr25_30010069   Sample    G    A        0      0        2 
  25 chr25_30013949     AAsi    T    C        0      0        2 
  25 chr25_30013949     AKia    T    C        0      0        2 
  25 chr25_30013949     AOna    T    C        0      0        2 
  25 chr25_30013949     ASom    T    C        0      0        2 
  25 chr25_30013949     HCab    T    C        1      2        2 
  25 chr25_30013949     HPrz    T    C        1      2        2 
  25 chr25_30013949     ZBoe    T    C        0      0        2 
  25 chr25_30013949     ZGre    T    C        0      0        2 
  25 chr25_30013949     ZHar    T    C        0      0        2 
  25 chr25_30013949   Sample    T    C        0      0        2 
  25 chr25_30017569     AAsi    C    T        0      0        2 
  25 chr25_30017569     AKia    C    T        0      0        2 
  25 chr25_30017569     AOna    C    T        0      0        2 
  25 chr25_30017569     ASom    C    T        0      0        2 
  25 chr25_30017569     HCab    C    T        0      0        2 
  25 chr25_30017569     HPrz    C    T        0      0        2 
  25 chr25_30017569     ZBoe    C    T        0      0        2 
  25 chr25_30017569     ZGre    C    T        0      0        2 
  25 chr25_30017569     ZHar    C    T        1      2        2 
  25 chr25_30017569   Sample    C    T        0      0        2 
  25 chr25_30018422     AAsi    C    T        0      0        2 
  25 chr25_30018422     AKia    C    T        0      0        2 
  25 chr25_30018422     AOna    C    T        0      0        2 
  25 chr25_30018422     ASom    C    T        0      0        2 
  25 chr25_30018422     HCab    C    T        0      0        2 
  25 chr25_30018422     HPrz    C    T        1      2        2 
  25 chr25_30018422     ZBoe    C    T        0      0        2 
  25 chr25_30018422     ZGre    C    T        0      0        2 
  25 chr25_30018422     ZHar    C    T        0      0        2 
  25 chr25_30018422   Sample    C    T        0      0        2 
  25 chr25_30020440     AAsi    T    C        0      0        2 
  25 chr25_30020440     AKia    T    C        0      0        2 
  25 chr25_30020440     AOna    T    C        0      0        2 
  25 chr25_30020440     ASom    T    C      0.5      1        2 
  25 chr25_30020440     HCab    T    C        0      0        2 
  25 chr25_30020440     HPrz    T    C        0      0        2 
  25 chr25_30020440     ZBoe    T    C        0      0        2 
  25 chr25_30020440     ZGre    T    C        0      0        2 
  25 chr25_30020440     ZHar    T    C        0      0        2 
  25 chr25_30020440   Sample    T    C        0      0        2 
  25 chr25_30035148     AAsi    C    T        0      0        2 
  25 chr25_30035148     AKia    C    T        0      0        2 
  25 chr25_30035148     AOna    C    T        0      0        2 
  25 chr25_30035148     ASom    C    T        0      0        2 
  25 chr25_30035148     HCab    C    T        0      0        2 
  25 chr25_30035148     HPrz    C    T        0      0        2 
  25 chr25_30035148     ZBoe    C    T        0      0        2 
  25 chr25_30035148     ZGre    C    T        0      0        2 
  25 chr25_30035148     ZHar    C    T        1      2        2 
  25 chr25_30035148   Sample    C    T        0      0        2 
  25 chr25_30036075     AAsi    A    G        0      0        2 
  25 chr25_30036075     AKia    A    G        0      0        2 
  25 chr25_30036075     AOna    A    G        0      0        2 
  25 chr25_30036075     ASom    A    G        0      0        2 
  25 chr25_30036075     HCab    A    G        0      0        2 
  25 chr25_30036075     HPrz    A    G        0      0        2 
  25 chr25_30036075     ZBoe    A    G        1      2        2 
  25 chr25_30036075     ZGre    A    G        1      2        2 
  25 chr25_30036075     ZHar    A    G        1      2        2 
  25 chr25_30036075   Sample    A    G        0      0        2 
  25 chr25_30036843     AAsi    C    G        0      0        2 
  25 chr25_30036843     AKia    C    G        1      2        2 
  25 chr25_30036843     AOna    C    G        0      0        2 
  25 chr25_30036843     ASom    C    G        0      0        2 
  25 chr25_30036843     HCab    C    G        0      0        2 
  25 chr25_30036843     HPrz    C    G        0      0        2 
  25 chr25_30036843     ZBoe    C    G        0      0        2 
  25 chr25_30036843     ZGre    C    G        0      0        2 
  25 chr25_30036843     ZHar    C    G        0      0        2 
  25 chr25_30036843   Sample    C    G        0      0        2 
  25 chr25_30041204     AAsi    A    G        0      0        2 
  25 chr25_30041204     AKia    A    G      0.5      1        2 
  25 chr25_30041204     AOna    A    G        0      0        2 
  25 chr25_30041204     ASom    A    G        0      0        2 
  25 chr25_30041204     HCab    A    G        0      0        2 
  25 chr25_30041204     HPrz    A    G        0      0        2 
  25 chr25_30041204     ZBoe    A    G        0      0        2 
  25 chr25_30041204     ZGre    A    G        0      0        2 
  25 chr25_30041204     ZHar    A    G        0      0        2 
  25 chr25_30041204   Sample    A    G        0      0        2 
  25 chr25_30042052     AAsi    G    A        0      0        2 
  25 chr25_30042052     AKia    G    A        0      0        2 
  25 chr25_30042052     AOna    G    A        0      0        2 
  25 chr25_30042052     ASom    G    A        0      0        2 
  25 chr25_30042052     HCab    G    A        1      2        2 
  25 chr25_30042052     HPrz    G    A        1      2        2 
  25 chr25_30042052     ZBoe    G    A        0      0        2 
  25 chr25_30042052     ZGre    G    A        0      0        2 
  25 chr25_30042052     ZHar    G    A        0      0        2 
  25 chr25_30042052   Sample    G    A        0      0        2 
  25 chr25_30042140     AAsi    A    G      0.5      1        2 
  25 chr25_30042140     AKia    A    G        0      0        2 
  25 chr25_30042140     AOna    A    G        0      0        2 
  25 chr25_30042140     ASom    A    G        0      0        2 
  25 chr25_30042140     HCab    A    G        0      0        2 
  25 chr25_30042140     HPrz    A    G        0      0        2 
  25 chr25_30042140     ZBoe    A    G        0      0        2 
  25 chr25_30042140     ZGre    A    G        0      0        2 
  25 chr25_30042140     ZHar    A    G        0      0        2 
  25 chr25_30042140   Sample    A    G        0      0        2 
  25 chr25_30044132     AAsi    A    G      0.5      1        2 
  25 chr25_30044132     AKia    A    G        0      0        2 
  25 chr25_30044132     AOna    A    G        0      0        2 
  25 chr25_30044132     ASom    A    G        0      0        2 
  25 chr25_30044132     HCab    A    G        0      0        2 
  25 chr25_30044132     HPrz    A    G        0      0        2 
  25 chr25_30044132     ZBoe    A    G        0      0        2 
  25 chr25_30044132     ZGre    A    G        0      0        2 
  25 chr25_30044132     ZHar    A    G        0      0        2 
  25 chr25_30044132   Sample    A    G        0      0        2 
  25 chr25_30044608     AAsi    C    T        0      0        2 
  25 chr25_30044608     AKia    C    T        1      2        2 
  25 chr25_30044608     AOna    C    T        0      0        2 
  25 chr25_30044608     ASom    C    T        0      0        2 
  25 chr25_30044608     HCab    C    T        0      0        2 
  25 chr25_30044608     HPrz    C    T        0      0        2 
  25 chr25_30044608     ZBoe    C    T        0      0        2 
  25 chr25_30044608     ZGre    C    T        0      0        2 
  25 chr25_30044608     ZHar    C    T        0      0        2 
  25 chr25_30044608   Sample    C    T        0      0        2 
  25 chr25_30047258     AAsi    A    G        0      0        2 
  25 chr25_30047258     AKia    A    G        1      2        2 
  25 chr25_30047258     AOna    A    G        0      0        2 
  25 chr25_30047258     ASom    A    G        0      0        2 
  25 chr25_30047258     HCab    A    G        0      0        2 
  25 chr25_30047258     HPrz    A    G        0      0        2 
  25 chr25_30047258     ZBoe    A    G        0      0        2 
  25 chr25_30047258     ZGre    A    G        0      0        2 
  25 chr25_30047258     ZHar    A    G        0      0        2 
  25 chr25_30047258   Sample    A    G        0      0        2 
  25 chr25_30048355     AAsi    T    C        0      0        2 
  25 chr25_30048355     AKia    T    C        0      0        2 
  25 chr25_30048355     AOna    T    C        0      0        2 
  25 chr25_30048355     ASom    T    C        1      2        2 
  25 chr25_30048355     HCab    T    C        0      0        2 
  25 chr25_30048355     HPrz    T    C        0      0        2 
  25 chr25_30048355     ZBoe    T    C        0      0        2 
  25 chr25_30048355     ZGre    T    C        0      0        2 
  25 chr25_30048355     ZHar    T    C        0      0        2 
  25 chr25_30048355   Sample    T    C        0      0        2 
  25 chr25_30051957     AAsi    C    T        0      0        2 
  25 chr25_30051957     AKia    C    T        0      0        2 
  25 chr25_30051957     AOna    C    T        0      0        2 
  25 chr25_30051957     ASom    C    T        0      0        2 
  25 chr25_30051957     HCab    C    T        0      0        2 
  25 chr25_30051957     HPrz    C    T        0      0        2 
  25 chr25_30051957     ZBoe    C    T        0      0        2 
  25 chr25_30051957     ZGre    C    T        1      2        2 
  25 chr25_30051957     ZHar    C    T        0      0        2 
  25 chr25_30051957   Sample    C    T        0      0        2 
  25 chr25_30054611     AAsi    G    C        0      0        2 
  25 chr25_30054611     AKia    G    C        0      0        2 
  25 chr25_30054611     AOna    G    C        0      0        2 
  25 chr25_30054611     ASom    G    C        1      2        2 
  25 chr25_30054611     HCab    G    C        0      0        2 
  25 chr25_30054611     HPrz    G    C        0      0        2 
  25 chr25_30054611     ZBoe    G    C        0      0        2 
  25 chr25_30054611     ZGre    G    C        0      0        2 
  25 chr25_30054611     ZHar    G    C        0      0        2 
  25 chr25_30054611   Sample    G    C        0      0        2 
  25 chr25_30059634     AAsi    A    G        0      0        2 
  25 chr25_30059634     AKia    A    G        0      0        2 
  25 chr25_30059634     AOna    A    G        0      0        2 
  25 chr25_30059634     ASom    A    G        0      0        2 
  25 chr25_30059634     HCab    A    G        0      0        2 
  25 chr25_30059634     HPrz    A    G        1      2        2 
  25 chr25_30059634     ZBoe    A    G        0      0        2 
  25 chr25_30059634     ZGre    A    G        0      0        2 
  25 chr25_30059634     ZHar    A    G        0      0        2 
  25 chr25_30059634   Sample    A    G        0      0        2 
  25 chr25_30059750     AAsi    A    C        1      2        2 
  25 chr25_30059750     AKia    A    C        0      0        2 
  25 chr25_30059750     AOna    A    C        0      0        2 
  25 chr25_30059750     ASom    A    C        0      0        2 
  25 chr25_30059750     HCab    A    C        0      0        2 
  25 chr25_30059750     HPrz    A    C        0      0        2 
  25 chr25_30059750     ZBoe    A    C        0      0        2 
  25 chr25_30059750     ZGre    A    C        0      0        2 
  25 chr25_30059750     ZHar    A    C        0      0        2 
  25 chr25_30059750   Sample    A    C        0      0        2 
  25 chr25_30063504     AAsi    A    C        0      0        2 
  25 chr25_30063504     AKia    A    C        0      0        2 
  25 chr25_30063504     AOna    A    C        0      0        2 
  25 chr25_30063504     ASom    A    C        0      0        2 
  25 chr25_30063504     HCab    A    C        0      0        2 
  25 chr25_30063504     HPrz    A    C        0      0        2 
  25 chr25_30063504     ZBoe    A    C        0      0        2 
  25 chr25_30063504     ZGre    A    C        0      0        2 
  25 chr25_30063504     ZHar    A    C        1      2        2 
  25 chr25_30063504   Sample    A    C        0      0        2 
  25 chr25_30063621     AAsi    T    C        0      0        2 
  25 chr25_30063621     AKia    T    C        0      0        2 
  25 chr25_30063621     AOna    T    C        1      2        2 
  25 chr25_30063621     ASom    T    C        0      0        2 
  25 chr25_30063621     HCab    T    C        0      0        2 
  25 chr25_30063621     HPrz    T    C        0      0        2 
  25 chr25_30063621     ZBoe    T    C        0      0        2 
  25 chr25_30063621     ZGre    T    C        0      0        2 
  25 chr25_30063621     ZHar    T    C        0      0        2 
  25 chr25_30063621   Sample    T    C        0      0        2 
  25 chr25_30066925     AAsi    T    C        0      0        2 
  25 chr25_30066925     AKia    T    C        0      0        2 
  25 chr25_30066925     AOna    T    C        0      0        2 
  25 chr25_30066925     ASom    T    C        0      0        2 
  25 chr25_30066925     HCab    T    C        0      0        2 
  25 chr25_30066925     HPrz    T    C        0      0        2 
  25 chr25_30066925     ZBoe    T    C        0      0        2 
  25 chr25_30066925     ZGre    T    C        1      2        2 
  25 chr25_30066925     ZHar    T    C        0      0        2 
  25 chr25_30066925   Sample    T    C        0      0        2 
  25 chr25_30071912     AAsi    T    C        0      0        2 
  25 chr25_30071912     AKia    T    C        0      0        2 
  25 chr25_30071912     AOna    T    C        0      0        2 
  25 chr25_30071912     ASom    T    C        0      0        2 
  25 chr25_30071912     HCab    T    C        0      0        2 
  25 chr25_30071912     HPrz    T    C        0      0        2 
  25 chr25_30071912     ZBoe    T    C      0.5      1        2 
  25 chr25_30071912     ZGre    T    C        0      0        2 
  25 chr25_30071912     ZHar    T    C        0      0        2 
  25 chr25_30071912   Sample    T    C        0      0        2 
  25 chr25_30082819     AAsi    A    G        0      0        2 
  25 chr25_30082819     AKia    A    G      0.5      1        2 
  25 chr25_30082819     AOna    A    G        0      0        2 
  25 chr25_30082819     ASom    A    G        0      0        2 
  25 chr25_30082819     HCab    A    G        0      0        2 
  25 chr25_30082819     HPrz    A    G        0      0        2 
  25 chr25_30082819     ZBoe    A    G        0      0        2 
  25 chr25_30082819     ZGre    A    G        0      0        2 
  25 chr25_30082819     ZHar    A    G        0      0        2 
  25 chr25_30082819   Sample    A    G        0      0        2 
  25 chr25_30083501     AAsi    A    G        0      0        2 
  25 chr25_30083501     AKia    A    G        0      0        2 
  25 chr25_30083501     AOna    A    G        0      0        2 
  25 chr25_30083501     ASom    A    G        0      0        2 
  25 chr25_30083501     HCab    A    G        0      0        2 
  25 chr25_30083501     HPrz    A    G        0      0        2 
  25 chr25_30083501     ZBoe    A    G        1      2        2 
  25 chr25_30083501     ZGre    A    G        0      0        2 
  25 chr25_30083501     ZHar    A    G        0      0        2 
  25 chr25_30083501   Sample    A    G        0      0        2 
  25 chr25_30084958     AAsi    T    C        0      0        2 
  25 chr25_30084958     AKia    T    C        0      0        2 
  25 chr25_30084958     AOna    T    C        0      0        2 
  25 chr25_30084958     ASom    T    C        0      0        2 
  25 chr25_30084958     HCab    T    C        0      0        2 
  25 chr25_30084958     HPrz    T    C        0      0        2 
  25 chr25_30084958     ZBoe    T    C        0      0        2 
  25 chr25_30084958     ZGre    T    C        0      0        2 
  25 chr25_30084958     ZHar    T    C        1      2        2 
  25 chr25_30084958   Sample    T    C        0      0        2 
  25 chr25_30090447     AAsi    C    T        0      0        2 
  25 chr25_30090447     AKia    C    T        0      0        2 
  25 chr25_30090447     AOna    C    T        0      0        2 
  25 chr25_30090447     ASom    C    T        0      0        2 
  25 chr25_30090447     HCab    C    T        0      0        2 
  25 chr25_30090447     HPrz    C    T        0      0        2 
  25 chr25_30090447     ZBoe    C    T        0      0        2 
  25 chr25_30090447     ZGre    C    T        1      2        2 
  25 chr25_30090447     ZHar    C    T        0      0        2 
  25 chr25_30090447   Sample    C    T        0      0        2 
  25 chr25_30091711     AAsi    G    A        0      0        2 
  25 chr25_30091711     AKia    G    A      0.5      1        2 
  25 chr25_30091711     AOna    G    A      0.5      1        2 
  25 chr25_30091711     ASom    G    A        0      0        2 
  25 chr25_30091711     HCab    G    A        0      0        2 
  25 chr25_30091711     HPrz    G    A        0      0        2 
  25 chr25_30091711     ZBoe    G    A        0      0        2 
  25 chr25_30091711     ZGre    G    A        0      0        2 
  25 chr25_30091711     ZHar    G    A        0      0        2 
  25 chr25_30091711   Sample    G    A        0      0        2 
  25 chr25_30097510     AAsi    G    A        0      0        2 
  25 chr25_30097510     AKia    G    A        0      0        2 
  25 chr25_30097510     AOna    G    A        0      0        2 
  25 chr25_30097510     ASom    G    A        0      0        2 
  25 chr25_30097510     HCab    G    A        1      2        2 
  25 chr25_30097510     HPrz    G    A        1      2        2 
  25 chr25_30097510     ZBoe    G    A        0      0        2 
  25 chr25_30097510     ZGre    G    A        0      0        2 
  25 chr25_30097510     ZHar    G    A        0      0        2 
  25 chr25_30097510   Sample    G    A        0      0        2 
  25 chr25_30101835     AAsi    G    T        0      0        2 
  25 chr25_30101835     AKia    G    T        0      0        2 
  25 chr25_30101835     AOna    G    T        0      0        2 
  25 chr25_30101835     ASom    G    T        0      0        2 
  25 chr25_30101835     HCab    G    T        1      2        2 
  25 chr25_30101835     HPrz    G    T        1      2        2 
  25 chr25_30101835     ZBoe    G    T        0      0        2 
  25 chr25_30101835     ZGre    G    T        0      0        2 
  25 chr25_30101835     ZHar    G    T        0      0        2 
  25 chr25_30101835   Sample    G    T        0      0        2 
  25 chr25_30105725     AAsi    G    T        0      0        2 
  25 chr25_30105725     AKia    G    T        0      0        2 
  25 chr25_30105725     AOna    G    T        0      0        2 
  25 chr25_30105725     ASom    G    T        0      0        2 
  25 chr25_30105725     HCab    G    T        1      2        2 
  25 chr25_30105725     HPrz    G    T        1      2        2 
  25 chr25_30105725     ZBoe    G    T        0      0        2 
  25 chr25_30105725     ZGre    G    T        0      0        2 
  25 chr25_30105725     ZHar    G    T        0      0        2 
  25 chr25_30105725   Sample    G    T        0      0        2 
  25 chr25_30106137     AAsi    C    A        0      0        2 
  25 chr25_30106137     AKia    C    A        0      0        2 
  25 chr25_30106137     AOna    C    A        0      0        2 
  25 chr25_30106137     ASom    C    A        0      0        2 
  25 chr25_30106137     HCab    C    A        0      0        2 
  25 chr25_30106137     HPrz    C    A        0      0        2 
  25 chr25_30106137     ZBoe    C    A        0      0        2 
  25 chr25_30106137     ZGre    C    A        1      2        2 
  25 chr25_30106137     ZHar    C    A        0      0        2 
  25 chr25_30106137   Sample    C    A        0      0        2 
  25 chr25_30109096     AAsi    A    G        1      2        2 
  25 chr25_30109096     AKia    A    G        0      0        2 
  25 chr25_30109096     AOna    A    G        0      0        2 
  25 chr25_30109096     ASom    A    G        1      2        2 
  25 chr25_30109096     HCab    A    G        0      0        2 
  25 chr25_30109096     HPrz    A    G        0      0        2 
  25 chr25_30109096     ZBoe    A    G        0      0        2 
  25 chr25_30109096     ZGre    A    G        0      0        2 
  25 chr25_30109096     ZHar    A    G        0      0        2 
  25 chr25_30109096   Sample    A    G        1      2        2 
  25 chr25_30109614     AAsi    A    G        0      0        2 
  25 chr25_30109614     AKia    A    G        1      2        2 
  25 chr25_30109614     AOna    A    G        1      2        2 
  25 chr25_30109614     ASom    A    G        0      0        2 
  25 chr25_30109614     HCab    A    G        0      0        2 
  25 chr25_30109614     HPrz    A    G        0      0        2 
  25 chr25_30109614     ZBoe    A    G        0      0        2 
  25 chr25_30109614     ZGre    A    G        0      0        2 
  25 chr25_30109614     ZHar    A    G        0      0        2 
  25 chr25_30109614   Sample    A    G        0      0        2 
  25 chr25_30112153     AAsi    A    G        0      0        2 
  25 chr25_30112153     AKia    A    G        0      0        2 
  25 chr25_30112153     AOna    A    G      0.5      1        2 
  25 chr25_30112153     ASom    A    G        0      0        2 
  25 chr25_30112153     HCab    A    G        0      0        2 
  25 chr25_30112153     HPrz    A    G        0      0        2 
  25 chr25_30112153     ZBoe    A    G        0      0        2 
  25 chr25_30112153     ZGre    A    G        0      0        2 
  25 chr25_30112153     ZHar    A    G        0      0        2 
  25 chr25_30112153   Sample    A    G        0      0        2 
  25 chr25_30113017     AAsi    T    C        0      0        2 
  25 chr25_30113017     AKia    T    C        0      0        2 
  25 chr25_30113017     AOna    T    C      0.5      1        2 
  25 chr25_30113017     ASom    T    C        0      0        2 
  25 chr25_30113017     HCab    T    C        0      0        2 
  25 chr25_30113017     HPrz    T    C        0      0        2 
  25 chr25_30113017     ZBoe    T    C        0      0        2 
  25 chr25_30113017     ZGre    T    C        0      0        2 
  25 chr25_30113017     ZHar    T    C        0      0        2 
  25 chr25_30113017   Sample    T    C        0      0        2 
  25 chr25_30115630     AAsi    C    A        0      0        2 
  25 chr25_30115630     AKia    C    A        0      0        2 
  25 chr25_30115630     AOna    C    A        0      0        2 
  25 chr25_30115630     ASom    C    A        0      0        2 
  25 chr25_30115630     HCab    C    A        0      0        2 
  25 chr25_30115630     HPrz    C    A        0      0        2 
  25 chr25_30115630     ZBoe    C    A      0.5      1        2 
  25 chr25_30115630     ZGre    C    A        0      0        2 
  25 chr25_30115630     ZHar    C    A        1      2        2 
  25 chr25_30115630   Sample    C    A        0      0        2 
  25 chr25_30116441     AAsi    A    G        0      0        2 
  25 chr25_30116441     AKia    A    G        1      2        2 
  25 chr25_30116441     AOna    A    G        0      0        2 
  25 chr25_30116441     ASom    A    G        0      0        2 
  25 chr25_30116441     HCab    A    G        0      0        2 
  25 chr25_30116441     HPrz    A    G        0      0        2 
  25 chr25_30116441     ZBoe    A    G        0      0        2 
  25 chr25_30116441     ZGre    A    G        0      0        2 
  25 chr25_30116441     ZHar    A    G        0      0        2 
  25 chr25_30116441   Sample    A    G        0      0        2 
  25 chr25_30123627     AAsi    G    A        0      0        2 
  25 chr25_30123627     AKia    G    A        0      0        2 
  25 chr25_30123627     AOna    G    A        0      0        2 
  25 chr25_30123627     ASom    G    A        0      0        2 
  25 chr25_30123627     HCab    G    A        1      2        2 
  25 chr25_30123627     HPrz    G    A        1      2        2 
  25 chr25_30123627     ZBoe    G    A        0      0        2 
  25 chr25_30123627     ZGre    G    A        0      0        2 
  25 chr25_30123627     ZHar    G    A        0      0        2 
  25 chr25_30123627   Sample    G    A        0      0        2 
  25 chr25_30124119     AAsi    T    C        0      0        2 
  25 chr25_30124119     AKia    T    C        0      0        2 
  25 chr25_30124119     AOna    T    C        0      0        2 
  25 chr25_30124119     ASom    T    C        0      0        2 
  25 chr25_30124119     HCab    T    C      0.5      1        2 
  25 chr25_30124119     HPrz    T    C        0      0        2 
  25 chr25_30124119     ZBoe    T    C        0      0        2 
  25 chr25_30124119     ZGre    T    C        0      0        2 
  25 chr25_30124119     ZHar    T    C        0      0        2 
  25 chr25_30124119   Sample    T    C        0      0        2 
  25 chr25_30127046     AAsi    T    C        0      0        2 
  25 chr25_30127046     AKia    T    C        0      0        2 
  25 chr25_30127046     AOna    T    C        0      0        2 
  25 chr25_30127046     ASom    T    C        0      0        2 
  25 chr25_30127046     HCab    T    C        1      2        2 
  25 chr25_30127046     HPrz    T    C        1      2        2 
  25 chr25_30127046     ZBoe    T    C        0      0        2 
  25 chr25_30127046     ZGre    T    C        0      0        2 
  25 chr25_30127046     ZHar    T    C        0      0        2 
  25 chr25_30127046   Sample    T    C        0      0        2 
  25 chr25_30128259     AAsi    T    C        0      0        2 
  25 chr25_30128259     AKia    T    C        0      0        2 
  25 chr25_30128259     AOna    T    C        0      0        2 
  25 chr25_30128259     ASom    T    C        0      0        2 
  25 chr25_30128259     HCab    T    C        0      0        2 
  25 chr25_30128259     HPrz    T    C        0      0        2 
  25 chr25_30128259     ZBoe    T    C        1      2        2 
  25 chr25_30128259     ZGre    T    C        0      0        2 
  25 chr25_30128259     ZHar    T    C        0      0        2 
  25 chr25_30128259   Sample    T    C        0      0        2 
  25 chr25_30129146     AAsi    G    A        0      0        2 
  25 chr25_30129146     AKia    G    A        0      0        2 
  25 chr25_30129146     AOna    G    A        0      0        2 
  25 chr25_30129146     ASom    G    A        0      0        2 
  25 chr25_30129146     HCab    G    A        1      2        2 
  25 chr25_30129146     HPrz    G    A        1      2        2 
  25 chr25_30129146     ZBoe    G    A        0      0        2 
  25 chr25_30129146     ZGre    G    A        0      0        2 
  25 chr25_30129146     ZHar    G    A        0      0        2 
  25 chr25_30129146   Sample    G    A        0      0        2 
  25 chr25_30135188     AAsi    T    C        0      0        2 
  25 chr25_30135188     AKia    T    C        0      0        2 
  25 chr25_30135188     AOna    T    C        0      0        2 
  25 chr25_30135188     ASom    T    C        0      0        2 
  25 chr25_30135188     HCab    T    C        1      2        2 
  25 chr25_30135188     HPrz    T    C        1      2        2 
  25 chr25_30135188     ZBoe    T    C        0      0        2 
  25 chr25_30135188     ZGre    T    C        0      0        2 
  25 chr25_30135188     ZHar    T    C        0      0        2 
  25 chr25_30135188   Sample    T    C        0      0        2 
  25 chr25_30146537     AAsi    T    C        0      0        2 
  25 chr25_30146537     AKia    T    C        0      0        2 
  25 chr25_30146537     AOna    T    C        0      0        2 
  25 chr25_30146537     ASom    T    C        0      0        2 
  25 chr25_30146537     HCab    T    C        1      2        2 
  25 chr25_30146537     HPrz    T    C        1      2        2 
  25 chr25_30146537     ZBoe    T    C        0      0        2 
  25 chr25_30146537     ZGre    T    C        0      0        2 
  25 chr25_30146537     ZHar    T    C        0      0        2 
  25 chr25_30146537   Sample    T    C        0      0        2 
  25 chr25_30155430     AAsi    G    C        0      0        2 
  25 chr25_30155430     AKia    G    C        0      0        2 
  25 chr25_30155430     AOna    G    C        0      0        2 
  25 chr25_30155430     ASom    G    C        0      0        2 
  25 chr25_30155430     HCab    G    C        1      2        2 
  25 chr25_30155430     HPrz    G    C        1      2        2 
  25 chr25_30155430     ZBoe    G    C        0      0        2 
  25 chr25_30155430     ZGre    G    C        0      0        2 
  25 chr25_30155430     ZHar    G    C        0      0        2 
  25 chr25_30155430   Sample    G    C        0      0        2 
  25 chr25_30162324     AAsi    T    C        0      0        2 
  25 chr25_30162324     AKia    T    C        0      0        2 
  25 chr25_30162324     AOna    T    C        0      0        2 
  25 chr25_30162324     ASom    T    C      0.5      1        2 
  25 chr25_30162324     HCab    T    C        0      0        2 
  25 chr25_30162324     HPrz    T    C        0      0        2 
  25 chr25_30162324     ZBoe    T    C        0      0        2 
  25 chr25_30162324     ZGre    T    C        0      0        2 
  25 chr25_30162324     ZHar    T    C        0      0        2 
  25 chr25_30162324   Sample    T    C        0      0        2 
  25 chr25_30166749     AAsi    T    C      0.5      1        2 
  25 chr25_30166749     AKia    T    C        0      0        2 
  25 chr25_30166749     AOna    T    C        0      0        2 
  25 chr25_30166749     ASom    T    C      0.5      1        2 
  25 chr25_30166749     HCab    T    C        0      0        2 
  25 chr25_30166749     HPrz    T    C        0      0        2 
  25 chr25_30166749     ZBoe    T    C        0      0        2 
  25 chr25_30166749     ZGre    T    C        0      0        2 
  25 chr25_30166749     ZHar    T    C        0      0        2 
  25 chr25_30166749   Sample    T    C        0      0        2 
  25 chr25_30170078     AAsi    G    A        0      0        2 
  25 chr25_30170078     AKia    G    A      0.5      1        2 
  25 chr25_30170078     AOna    G    A        0      0        2 
  25 chr25_30170078     ASom    G    A        0      0        2 
  25 chr25_30170078     HCab    G    A        1      2        2 
  25 chr25_30170078     HPrz    G    A        1      2        2 
  25 chr25_30170078     ZBoe    G    A        0      0        2 
  25 chr25_30170078     ZGre    G    A        0      0        2 
  25 chr25_30170078     ZHar    G    A        0      0        2 
  25 chr25_30170078   Sample    G    A        0      0        2 
  25 chr25_30178466     AAsi    C    G        1      2        2 
  25 chr25_30178466     AKia    C    G        0      0        2 
  25 chr25_30178466     AOna    C    G        0      0        2 
  25 chr25_30178466     ASom    C    G      0.5      1        2 
  25 chr25_30178466     HCab    C    G        0      0        2 
  25 chr25_30178466     HPrz    C    G        0      0        2 
  25 chr25_30178466     ZBoe    C    G        0      0        2 
  25 chr25_30178466     ZGre    C    G        0      0        2 
  25 chr25_30178466     ZHar    C    G        0      0        2 
  25 chr25_30178466   Sample    C    G        1      2        2 
  25 chr25_30181167     AAsi    G    A      0.5      1        2 
  25 chr25_30181167     AKia    G    A        0      0        2 
  25 chr25_30181167     AOna    G    A        0      0        2 
  25 chr25_30181167     ASom    G    A        0      0        2 
  25 chr25_30181167     HCab    G    A        0      0        2 
  25 chr25_30181167     HPrz    G    A        0      0        2 
  25 chr25_30181167     ZBoe    G    A        0      0        2 
  25 chr25_30181167     ZGre    G    A        0      0        2 
  25 chr25_30181167     ZHar    G    A        0      0        2 
  25 chr25_30181167   Sample    G    A        0      0        2 
  25 chr25_30181604     AAsi    C    G        0      0        2 
  25 chr25_30181604     AKia    C    G        0      0        2 
  25 chr25_30181604     AOna    C    G        0      0        2 
  25 chr25_30181604     ASom    C    G        0      0        2 
  25 chr25_30181604     HCab    C    G        1      2        2 
  25 chr25_30181604     HPrz    C    G        1      2        2 
  25 chr25_30181604     ZBoe    C    G        0      0        2 
  25 chr25_30181604     ZGre    C    G        0      0        2 
  25 chr25_30181604     ZHar    C    G        0      0        2 
  25 chr25_30181604   Sample    C    G        0      0        2 
  25 chr25_30183145     AAsi    A    G        0      0        2 
  25 chr25_30183145     AKia    A    G        0      0        2 
  25 chr25_30183145     AOna    A    G        0      0        2 
  25 chr25_30183145     ASom    A    G        0      0        2 
  25 chr25_30183145     HCab    A    G        1      2        2 
  25 chr25_30183145     HPrz    A    G        1      2        2 
  25 chr25_30183145     ZBoe    A    G        0      0        2 
  25 chr25_30183145     ZGre    A    G        0      0        2 
  25 chr25_30183145     ZHar    A    G        0      0        2 
  25 chr25_30183145   Sample    A    G        0      0        2 
  25 chr25_30188423     AAsi    A    G        0      0        2 
  25 chr25_30188423     AKia    A    G        0      0        2 
  25 chr25_30188423     AOna    A    G      0.5      1        2 
  25 chr25_30188423     ASom    A    G        0      0        2 
  25 chr25_30188423     HCab    A    G        0      0        2 
  25 chr25_30188423     HPrz    A    G        0      0        2 
  25 chr25_30188423     ZBoe    A    G        0      0        2 
  25 chr25_30188423     ZGre    A    G        0      0        2 
  25 chr25_30188423     ZHar    A    G        0      0        2 
  25 chr25_30188423   Sample    A    G        0      0        2 
  25 chr25_30193757     AAsi    C    G        0      0        2 
  25 chr25_30193757     AKia    C    G        0      0        2 
  25 chr25_30193757     AOna    C    G        0      0        2 
  25 chr25_30193757     ASom    C    G        0      0        2 
  25 chr25_30193757     HCab    C    G        1      2        2 
  25 chr25_30193757     HPrz    C    G        1      2        2 
  25 chr25_30193757     ZBoe    C    G        0      0        2 
  25 chr25_30193757     ZGre    C    G        0      0        2 
  25 chr25_30193757     ZHar    C    G        0      0        2 
  25 chr25_30193757   Sample    C    G        0      0        2 
  25 chr25_30195445     AAsi    T    G      0.5      1        2 
  25 chr25_30195445     AKia    T    G        0      0        2 
  25 chr25_30195445     AOna    T    G        0      0        2 
  25 chr25_30195445     ASom    T    G        0      0        2 
  25 chr25_30195445     HCab    T    G        0      0        2 
  25 chr25_30195445     HPrz    T    G        0      0        2 
  25 chr25_30195445     ZBoe    T    G        0      0        2 
  25 chr25_30195445     ZGre    T    G        0      0        2 
  25 chr25_30195445     ZHar    T    G        0      0        2 
  25 chr25_30195445   Sample    T    G        0      0        2 
  25 chr25_30197440     AAsi    C    T        0      0        2 
  25 chr25_30197440     AKia    C    T        0      0        2 
  25 chr25_30197440     AOna    C    T        0      0        2 
  25 chr25_30197440     ASom    C    T        0      0        2 
  25 chr25_30197440     HCab    C    T        0      0        2 
  25 chr25_30197440     HPrz    C    T        0      0        2 
  25 chr25_30197440     ZBoe    C    T        0      0        2 
  25 chr25_30197440     ZGre    C    T        1      2        2 
  25 chr25_30197440     ZHar    C    T        1      2        2 
  25 chr25_30197440   Sample    C    T        0      0        2 
  25 chr25_30199167     AAsi    A    G        0      0        2 
  25 chr25_30199167     AKia    A    G        0      0        2 
  25 chr25_30199167     AOna    A    G      0.5      1        2 
  25 chr25_30199167     ASom    A    G        0      0        2 
  25 chr25_30199167     HCab    A    G        0      0        2 
  25 chr25_30199167     HPrz    A    G        0      0        2 
  25 chr25_30199167     ZBoe    A    G        0      0        2 
  25 chr25_30199167     ZGre    A    G        0      0        2 
  25 chr25_30199167     ZHar    A    G        0      0        2 
  25 chr25_30199167   Sample    A    G        0      0        2 
  25 chr25_30207935     AAsi    A    G        0      0        2 
  25 chr25_30207935     AKia    A    G        0      0        2 
  25 chr25_30207935     AOna    A    G        0      0        2 
  25 chr25_30207935     ASom    A    G        0      0        2 
  25 chr25_30207935     HCab    A    G        1      2        2 
  25 chr25_30207935     HPrz    A    G        1      2        2 
  25 chr25_30207935     ZBoe    A    G        0      0        2 
  25 chr25_30207935     ZGre    A    G        0      0        2 
  25 chr25_30207935     ZHar    A    G        0      0        2 
  25 chr25_30207935   Sample    A    G        0      0        2 
  25 chr25_30210143     AAsi    T    C        0      0        2 
  25 chr25_30210143     AKia    T    C        0      0        2 
  25 chr25_30210143     AOna    T    C        0      0        2 
  25 chr25_30210143     ASom    T    C        0      0        2 
  25 chr25_30210143     HCab    T    C        1      2        2 
  25 chr25_30210143     HPrz    T    C        0      0        2 
  25 chr25_30210143     ZBoe    T    C        0      0        2 
  25 chr25_30210143     ZGre    T    C        0      0        2 
  25 chr25_30210143     ZHar    T    C        0      0        2 
  25 chr25_30210143   Sample    T    C        0      0        2 
  25 chr25_30212078     AAsi    T    C        0      0        2 
  25 chr25_30212078     AKia    T    C        0      0        2 
  25 chr25_30212078     AOna    T    C      0.5      1        2 
  25 chr25_30212078     ASom    T    C        0      0        2 
  25 chr25_30212078     HCab    T    C        0      0        2 
  25 chr25_30212078     HPrz    T    C        0      0        2 
  25 chr25_30212078     ZBoe    T    C        0      0        2 
  25 chr25_30212078     ZGre    T    C        0      0        2 
  25 chr25_30212078     ZHar    T    C        0      0        2 
  25 chr25_30212078   Sample    T    C        0      0        2 
  25 chr25_30222437     AAsi    A    G        0      0        2 
  25 chr25_30222437     AKia    A    G        0      0        2 
  25 chr25_30222437     AOna    A    G        0      0        2 
  25 chr25_30222437     ASom    A    G        0      0        2 
  25 chr25_30222437     HCab    A    G        0      0        2 
  25 chr25_30222437     HPrz    A    G        0      0        2 
  25 chr25_30222437     ZBoe    A    G        0      0        2 
  25 chr25_30222437     ZGre    A    G        1      2        2 
  25 chr25_30222437     ZHar    A    G        0      0        2 
  25 chr25_30222437   Sample    A    G        0      0        2 
  25 chr25_30229043     AAsi    C    G        0      0        2 
  25 chr25_30229043     AKia    C    G        0      0        2 
  25 chr25_30229043     AOna    C    G        0      0        2 
  25 chr25_30229043     ASom    C    G        0      0        2 
  25 chr25_30229043     HCab    C    G        0      0        2 
  25 chr25_30229043     HPrz    C    G        0      0        2 
  25 chr25_30229043     ZBoe    C    G        1      2        2 
  25 chr25_30229043     ZGre    C    G        0      0        2 
  25 chr25_30229043     ZHar    C    G        0      0        2 
  25 chr25_30229043   Sample    C    G        0      0        2 
  25 chr25_30235466     AAsi    T    G        0      0        2 
  25 chr25_30235466     AKia    T    G        0      0        2 
  25 chr25_30235466     AOna    T    G      0.5      1        2 
  25 chr25_30235466     ASom    T    G        0      0        2 
  25 chr25_30235466     HCab    T    G        0      0        2 
  25 chr25_30235466     HPrz    T    G        0      0        2 
  25 chr25_30235466     ZBoe    T    G        0      0        2 
  25 chr25_30235466     ZGre    T    G        0      0        2 
  25 chr25_30235466     ZHar    T    G        0      0        2 
  25 chr25_30235466   Sample    T    G        0      0        2 
  25 chr25_30237088     AAsi    A    T        0      0        2 
  25 chr25_30237088     AKia    A    T        0      0        2 
  25 chr25_30237088     AOna    A    T      0.5      1        2 
  25 chr25_30237088     ASom    A    T        0      0        2 
  25 chr25_30237088     HCab    A    T        0      0        2 
  25 chr25_30237088     HPrz    A    T        0      0        2 
  25 chr25_30237088     ZBoe    A    T        0      0        2 
  25 chr25_30237088     ZGre    A    T        0      0        2 
  25 chr25_30237088     ZHar    A    T        0      0        2 
  25 chr25_30237088   Sample    A    T        0      0        2 
  25 chr25_30237622     AAsi    A    G        1      2        2 
  25 chr25_30237622     AKia    A    G        0      0        2 
  25 chr25_30237622     AOna    A    G        0      0        2 
  25 chr25_30237622     ASom    A    G        1      2        2 
  25 chr25_30237622     HCab    A    G        0      0        2 
  25 chr25_30237622     HPrz    A    G        0      0        2 
  25 chr25_30237622     ZBoe    A    G        0      0        2 
  25 chr25_30237622     ZGre    A    G        0      0        2 
  25 chr25_30237622     ZHar    A    G        0      0        2 
  25 chr25_30237622   Sample    A    G        1      2        2 
  25 chr25_30238986     AAsi    A    G        0      0        2 
  25 chr25_30238986     AKia    A    G        0      0        2 
  25 chr25_30238986     AOna    A    G        0      0        2 
  25 chr25_30238986     ASom    A    G        0      0        2 
  25 chr25_30238986     HCab    A    G        0      0        2 
  25 chr25_30238986     HPrz    A    G        0      0        2 
  25 chr25_30238986     ZBoe    A    G      0.5      1        2 
  25 chr25_30238986     ZGre    A    G        0      0        2 
  25 chr25_30238986     ZHar    A    G        0      0        2 
  25 chr25_30238986   Sample    A    G        0      0        2 
  25 chr25_30241807     AAsi    T    G        0      0        2 
  25 chr25_30241807     AKia    T    G        0      0        2 
  25 chr25_30241807     AOna    T    G        0      0        2 
  25 chr25_30241807     ASom    T    G        0      0        2 
  25 chr25_30241807     HCab    T    G      0.5      1        2 
  25 chr25_30241807     HPrz    T    G        0      0        2 
  25 chr25_30241807     ZBoe    T    G        0      0        2 
  25 chr25_30241807     ZGre    T    G        0      0        2 
  25 chr25_30241807     ZHar    T    G        0      0        2 
  25 chr25_30241807   Sample    T    G        0      0        2 
  25 chr25_30242234     AAsi    A    C        0      0        2 
  25 chr25_30242234     AKia    A    C        0      0        2 
  25 chr25_30242234     AOna    A    C        0      0        2 
  25 chr25_30242234     ASom    A    C        0      0        2 
  25 chr25_30242234     HCab    A    C        1      2        2 
  25 chr25_30242234     HPrz    A    C        1      2        2 
  25 chr25_30242234     ZBoe    A    C        0      0        2 
  25 chr25_30242234     ZGre    A    C        0      0        2 
  25 chr25_30242234     ZHar    A    C        0      0        2 
  25 chr25_30242234   Sample    A    C        0      0        2 
  25 chr25_30249970     AAsi    C    T        0      0        2 
  25 chr25_30249970     AKia    C    T        0      0        2 
  25 chr25_30249970     AOna    C    T        0      0        2 
  25 chr25_30249970     ASom    C    T        0      0        2 
  25 chr25_30249970     HCab    C    T        1      2        2 
  25 chr25_30249970     HPrz    C    T        1      2        2 
  25 chr25_30249970     ZBoe    C    T        0      0        2 
  25 chr25_30249970     ZGre    C    T        0      0        2 
  25 chr25_30249970     ZHar    C    T        0      0        2 
  25 chr25_30249970   Sample    C    T        0      0        2 
  25 chr25_30252036     AAsi    G    C        0      0        2 
  25 chr25_30252036     AKia    G    C        0      0        2 
  25 chr25_30252036     AOna    G    C        0      0        2 
  25 chr25_30252036     ASom    G    C        0      0        2 
  25 chr25_30252036     HCab    G    C        1      2        2 
  25 chr25_30252036     HPrz    G    C        0      0        2 
  25 chr25_30252036     ZBoe    G    C        0      0        2 
  25 chr25_30252036     ZGre    G    C        0      0        2 
  25 chr25_30252036     ZHar    G    C        0      0        2 
  25 chr25_30252036   Sample    G    C        0      0        2 
  25 chr25_30252251     AAsi    T    G        0      0        2 
  25 chr25_30252251     AKia    T    G        0      0        2 
  25 chr25_30252251     AOna    T    G        0      0        2 
  25 chr25_30252251     ASom    T    G        0      0        2 
  25 chr25_30252251     HCab    T    G        1      2        2 
  25 chr25_30252251     HPrz    T    G        1      2        2 
  25 chr25_30252251     ZBoe    T    G        0      0        2 
  25 chr25_30252251     ZGre    T    G        0      0        2 
  25 chr25_30252251     ZHar    T    G        0      0        2 
  25 chr25_30252251   Sample    T    G        0      0        2 
  25 chr25_30256946     AAsi    T    C        0      0        2 
  25 chr25_30256946     AKia    T    C        0      0        2 
  25 chr25_30256946     AOna    T    C        0      0        2 
  25 chr25_30256946     ASom    T    C      0.5      1        2 
  25 chr25_30256946     HCab    T    C        0      0        2 
  25 chr25_30256946     HPrz    T    C        0      0        2 
  25 chr25_30256946     ZBoe    T    C        0      0        2 
  25 chr25_30256946     ZGre    T    C        0      0        2 
  25 chr25_30256946     ZHar    T    C        0      0        2 
  25 chr25_30256946   Sample    T    C        0      0        2 
  25 chr25_30262890     AAsi    G    A        0      0        2 
  25 chr25_30262890     AKia    G    A        0      0        2 
  25 chr25_30262890     AOna    G    A        0      0        2 
  25 chr25_30262890     ASom    G    A        0      0        2 
  25 chr25_30262890     HCab    G    A        1      2        2 
  25 chr25_30262890     HPrz    G    A        1      2        2 
  25 chr25_30262890     ZBoe    G    A        0      0        2 
  25 chr25_30262890     ZGre    G    A        0      0        2 
  25 chr25_30262890     ZHar    G    A        0      0        2 
  25 chr25_30262890   Sample    G    A        0      0        2 
  25 chr25_30265294     AAsi    T    C        0      0        2 
  25 chr25_30265294     AKia    T    C        0      0        2 
  25 chr25_30265294     AOna    T    C        0      0        2 
  25 chr25_30265294     ASom    T    C        0      0        2 
  25 chr25_30265294     HCab    T    C        0      0        2 
  25 chr25_30265294     HPrz    T    C        0      0        2 
  25 chr25_30265294     ZBoe    T    C        0      0        2 
  25 chr25_30265294     ZGre    T    C        1      2        2 
  25 chr25_30265294     ZHar    T    C        0      0        2 
  25 chr25_30265294   Sample    T    C        0      0        2 
  25 chr25_30265616     AAsi    A    G        0      0        2 
  25 chr25_30265616     AKia    A    G        0      0        2 
  25 chr25_30265616     AOna    A    G        0      0        2 
  25 chr25_30265616     ASom    A    G        0      0        2 
  25 chr25_30265616     HCab    A    G        0      0        2 
  25 chr25_30265616     HPrz    A    G        0      0        2 
  25 chr25_30265616     ZBoe    A    G        0      0        2 
  25 chr25_30265616     ZGre    A    G        1      2        2 
  25 chr25_30265616     ZHar    A    G        0      0        2 
  25 chr25_30265616   Sample    A    G        0      0        2 
  25 chr25_30265628     AAsi    C    T        0      0        2 
  25 chr25_30265628     AKia    C    T        1      2        2 
  25 chr25_30265628     AOna    C    T        0      0        2 
  25 chr25_30265628     ASom    C    T        0      0        2 
  25 chr25_30265628     HCab    C    T        0      0        2 
  25 chr25_30265628     HPrz    C    T        0      0        2 
  25 chr25_30265628     ZBoe    C    T        0      0        2 
  25 chr25_30265628     ZGre    C    T        0      0        2 
  25 chr25_30265628     ZHar    C    T        0      0        2 
  25 chr25_30265628   Sample    C    T        0      0        2 
  25 chr25_30270485     AAsi    A    G        0      0        2 
  25 chr25_30270485     AKia    A    G        0      0        2 
  25 chr25_30270485     AOna    A    G        0      0        2 
  25 chr25_30270485     ASom    A    G        0      0        2 
  25 chr25_30270485     HCab    A    G        1      2        2 
  25 chr25_30270485     HPrz    A    G        1      2        2 
  25 chr25_30270485     ZBoe    A    G        0      0        2 
  25 chr25_30270485     ZGre    A    G        0      0        2 
  25 chr25_30270485     ZHar    A    G        0      0        2 
  25 chr25_30270485   Sample    A    G        0      0        2 
  25 chr25_30274354     AAsi    G    A        0      0        2 
  25 chr25_30274354     AKia    G    A        1      2        2 
  25 chr25_30274354     AOna    G    A        1      2        2 
  25 chr25_30274354     ASom    G    A        0      0        2 
  25 chr25_30274354     HCab    G    A        0      0        2 
  25 chr25_30274354     HPrz    G    A        0      0        2 
  25 chr25_30274354     ZBoe    G    A        0      0        2 
  25 chr25_30274354     ZGre    G    A        0      0        2 
  25 chr25_30274354     ZHar    G    A        0      0        2 
  25 chr25_30274354   Sample    G    A        0      0        2 
  25 chr25_30275578     AAsi    A    G        0      0        2 
  25 chr25_30275578     AKia    A    G        0      0        2 
  25 chr25_30275578     AOna    A    G        0      0        2 
  25 chr25_30275578     ASom    A    G        1      2        2 
  25 chr25_30275578     HCab    A    G        0      0        2 
  25 chr25_30275578     HPrz    A    G        0      0        2 
  25 chr25_30275578     ZBoe    A    G        0      0        2 
  25 chr25_30275578     ZGre    A    G        0      0        2 
  25 chr25_30275578     ZHar    A    G        0      0        2 
  25 chr25_30275578   Sample    A    G        0      0        2 
  25 chr25_30275642     AAsi    G    A        0      0        2 
  25 chr25_30275642     AKia    G    A        0      0        2 
  25 chr25_30275642     AOna    G    A        0      0        2 
  25 chr25_30275642     ASom    G    A        0      0        2 
  25 chr25_30275642     HCab    G    A        0      0        2 
  25 chr25_30275642     HPrz    G    A        0      0        2 
  25 chr25_30275642     ZBoe    G    A        0      0        2 
  25 chr25_30275642     ZGre    G    A        1      2        2 
  25 chr25_30275642     ZHar    G    A        0      0        2 
  25 chr25_30275642   Sample    G    A        0      0        2 
  25 chr25_30279846     AAsi    G    A        0      0        2 
  25 chr25_30279846     AKia    G    A        0      0        2 
  25 chr25_30279846     AOna    G    A        0      0        2 
  25 chr25_30279846     ASom    G    A        0      0        2 
  25 chr25_30279846     HCab    G    A        0      0        2 
  25 chr25_30279846     HPrz    G    A        0      0        2 
  25 chr25_30279846     ZBoe    G    A      0.5      1        2 
  25 chr25_30279846     ZGre    G    A        0      0        2 
  25 chr25_30279846     ZHar    G    A        0      0        2 
  25 chr25_30279846   Sample    G    A        0      0        2 
  25 chr25_30286452     AAsi    G    A        0      0        2 
  25 chr25_30286452     AKia    G    A        0      0        2 
  25 chr25_30286452     AOna    G    A        0      0        2 
  25 chr25_30286452     ASom    G    A        1      2        2 
  25 chr25_30286452     HCab    G    A        0      0        2 
  25 chr25_30286452     HPrz    G    A        0      0        2 
  25 chr25_30286452     ZBoe    G    A        0      0        2 
  25 chr25_30286452     ZGre    G    A        0      0        2 
  25 chr25_30286452     ZHar    G    A        0      0        2 
  25 chr25_30286452   Sample    G    A        0      0        2 
  25 chr25_30286771     AAsi    A    G        0      0        2 
  25 chr25_30286771     AKia    A    G        0      0        2 
  25 chr25_30286771     AOna    A    G        0      0        2 
  25 chr25_30286771     ASom    A    G        0      0        2 
  25 chr25_30286771     HCab    A    G        0      0        2 
  25 chr25_30286771     HPrz    A    G        0      0        2 
  25 chr25_30286771     ZBoe    A    G      0.5      1        2 
  25 chr25_30286771     ZGre    A    G        0      0        2 
  25 chr25_30286771     ZHar    A    G        0      0        2 
  25 chr25_30286771   Sample    A    G        0      0        2 
  25 chr25_30299469     AAsi    A    C        0      0        2 
  25 chr25_30299469     AKia    A    C        0      0        2 
  25 chr25_30299469     AOna    A    C        1      2        2 
  25 chr25_30299469     ASom    A    C        0      0        2 
  25 chr25_30299469     HCab    A    C        0      0        2 
  25 chr25_30299469     HPrz    A    C        0      0        2 
  25 chr25_30299469     ZBoe    A    C        0      0        2 
  25 chr25_30299469     ZGre    A    C        0      0        2 
  25 chr25_30299469     ZHar    A    C        0      0        2 
  25 chr25_30299469   Sample    A    C        0      0        2 
  25 chr25_30305468     AAsi    A    G      0.5      1        2 
  25 chr25_30305468     AKia    A    G        0      0        2 
  25 chr25_30305468     AOna    A    G        0      0        2 
  25 chr25_30305468     ASom    A    G        0      0        2 
  25 chr25_30305468     HCab    A    G        0      0        2 
  25 chr25_30305468     HPrz    A    G        0      0        2 
  25 chr25_30305468     ZBoe    A    G        0      0        2 
  25 chr25_30305468     ZGre    A    G        0      0        2 
  25 chr25_30305468     ZHar    A    G        0      0        2 
  25 chr25_30305468   Sample    A    G        0      0        2 
  25 chr25_30309814     AAsi    G    C        0      0        2 
  25 chr25_30309814     AKia    G    C        0      0        2 
  25 chr25_30309814     AOna    G    C        0      0        2 
  25 chr25_30309814     ASom    G    C        0      0        2 
  25 chr25_30309814     HCab    G    C        1      2        2 
  25 chr25_30309814     HPrz    G    C        1      2        2 
  25 chr25_30309814     ZBoe    G    C        0      0        2 
  25 chr25_30309814     ZGre    G    C        0      0        2 
  25 chr25_30309814     ZHar    G    C        0      0        2 
  25 chr25_30309814   Sample    G    C        0      0        2 
  25 chr25_30317190     AAsi    A    T        0      0        2 
  25 chr25_30317190     AKia    A    T        0      0        2 
  25 chr25_30317190     AOna    A    T      0.5      1        2 
  25 chr25_30317190     ASom    A    T        0      0        2 
  25 chr25_30317190     HCab    A    T        0      0        2 
  25 chr25_30317190     HPrz    A    T        0      0        2 
  25 chr25_30317190     ZBoe    A    T        0      0        2 
  25 chr25_30317190     ZGre    A    T        0      0        2 
  25 chr25_30317190     ZHar    A    T        0      0        2 
  25 chr25_30317190   Sample    A    T        0      0        2 
  25 chr25_30321649     AAsi    G    C        0      0        2 
  25 chr25_30321649     AKia    G    C        0      0        2 
  25 chr25_30321649     AOna    G    C        0      0        2 
  25 chr25_30321649     ASom    G    C        0      0        2 
  25 chr25_30321649     HCab    G    C        1      2        2 
  25 chr25_30321649     HPrz    G    C        1      2        2 
  25 chr25_30321649     ZBoe    G    C        0      0        2 
  25 chr25_30321649     ZGre    G    C        0      0        2 
  25 chr25_30321649     ZHar    G    C        0      0        2 
  25 chr25_30321649   Sample    G    C        0      0        2 
  25 chr25_30341130     AAsi    C    T        0      0        2 
  25 chr25_30341130     AKia    C    T        0      0        2 
  25 chr25_30341130     AOna    C    T        0      0        2 
  25 chr25_30341130     ASom    C    T        0      0        2 
  25 chr25_30341130     HCab    C    T        1      2        2 
  25 chr25_30341130     HPrz    C    T        1      2        2 
  25 chr25_30341130     ZBoe    C    T        0      0        2 
  25 chr25_30341130     ZGre    C    T        0      0        2 
  25 chr25_30341130     ZHar    C    T        0      0        2 
  25 chr25_30341130   Sample    C    T        0      0        2 
  25 chr25_30341526     AAsi    C    G        0      0        2 
  25 chr25_30341526     AKia    C    G        0      0        2 
  25 chr25_30341526     AOna    C    G        0      0        2 
  25 chr25_30341526     ASom    C    G        0      0        2 
  25 chr25_30341526     HCab    C    G      0.5      1        2 
  25 chr25_30341526     HPrz    C    G        0      0        2 
  25 chr25_30341526     ZBoe    C    G        0      0        2 
  25 chr25_30341526     ZGre    C    G        0      0        2 
  25 chr25_30341526     ZHar    C    G        0      0        2 
  25 chr25_30341526   Sample    C    G        0      0        2 
  25 chr25_30343642     AAsi    A    G        0      0        2 
  25 chr25_30343642     AKia    A    G        0      0        2 
  25 chr25_30343642     AOna    A    G        1      2        2 
  25 chr25_30343642     ASom    A    G        0      0        2 
  25 chr25_30343642     HCab    A    G        0      0        2 
  25 chr25_30343642     HPrz    A    G        0      0        2 
  25 chr25_30343642     ZBoe    A    G        0      0        2 
  25 chr25_30343642     ZGre    A    G        0      0        2 
  25 chr25_30343642     ZHar    A    G        0      0        2 
  25 chr25_30343642   Sample    A    G        0      0        2 
  25 chr25_30344193     AAsi    G    A        0      0        2 
  25 chr25_30344193     AKia    G    A        0      0        2 
  25 chr25_30344193     AOna    G    A        0      0        2 
  25 chr25_30344193     ASom    G    A        0      0        2 
  25 chr25_30344193     HCab    G    A        1      2        2 
  25 chr25_30344193     HPrz    G    A        1      2        2 
  25 chr25_30344193     ZBoe    G    A        0      0        2 
  25 chr25_30344193     ZGre    G    A        0      0        2 
  25 chr25_30344193     ZHar    G    A        0      0        2 
  25 chr25_30344193   Sample    G    A        0      0        2 
  25 chr25_30348234     AAsi    C    T        0      0        2 
  25 chr25_30348234     AKia    C    T        0      0        2 
  25 chr25_30348234     AOna    C    T        0      0        2 
  25 chr25_30348234     ASom    C    T        0      0        2 
  25 chr25_30348234     HCab    C    T        0      0        2 
  25 chr25_30348234     HPrz    C    T        0      0        2 
  25 chr25_30348234     ZBoe    C    T        1      2        2 
  25 chr25_30348234     ZGre    C    T        0      0        2 
  25 chr25_30348234     ZHar    C    T        0      0        2 
  25 chr25_30348234   Sample    C    T        0      0        2 
  25 chr25_30348456     AAsi    A    C        0      0        2 
  25 chr25_30348456     AKia    A    C        0      0        2 
  25 chr25_30348456     AOna    A    C        0      0        2 
  25 chr25_30348456     ASom    A    C        0      0        2 
  25 chr25_30348456     HCab    A    C        1      2        2 
  25 chr25_30348456     HPrz    A    C        1      2        2 
  25 chr25_30348456     ZBoe    A    C        1      2        2 
  25 chr25_30348456     ZGre    A    C        0      0        2 
  25 chr25_30348456     ZHar    A    C        1      2        2 
  25 chr25_30348456   Sample    A    C        0      0        2 
  25 chr25_30359537     AAsi    A    G        0      0        2 
  25 chr25_30359537     AKia    A    G      0.5      1        2 
  25 chr25_30359537     AOna    A    G        0      0        2 
  25 chr25_30359537     ASom    A    G        0      0        2 
  25 chr25_30359537     HCab    A    G        0      0        2 
  25 chr25_30359537     HPrz    A    G        0      0        2 
  25 chr25_30359537     ZBoe    A    G        0      0        2 
  25 chr25_30359537     ZGre    A    G        0      0        2 
  25 chr25_30359537     ZHar    A    G        0      0        2 
  25 chr25_30359537   Sample    A    G        0      0        2 
  25 chr25_30361110     AAsi    T    C        0      0        2 
  25 chr25_30361110     AKia    T    C        0      0        2 
  25 chr25_30361110     AOna    T    C        0      0        2 
  25 chr25_30361110     ASom    T    C        0      0        2 
  25 chr25_30361110     HCab    T    C      0.5      1        2 
  25 chr25_30361110     HPrz    T    C        0      0        2 
  25 chr25_30361110     ZBoe    T    C        0      0        2 
  25 chr25_30361110     ZGre    T    C        0      0        2 
  25 chr25_30361110     ZHar    T    C        0      0        2 
  25 chr25_30361110   Sample    T    C        0      0        2 
  25 chr25_30365089     AAsi    A    G        0      0        2 
  25 chr25_30365089     AKia    A    G        0      0        2 
  25 chr25_30365089     AOna    A    G        0      0        2 
  25 chr25_30365089     ASom    A    G        0      0        2 
  25 chr25_30365089     HCab    A    G        0      0        2 
  25 chr25_30365089     HPrz    A    G        0      0        2 
  25 chr25_30365089     ZBoe    A    G      0.5      1        2 
  25 chr25_30365089     ZGre    A    G        0      0        2 
  25 chr25_30365089     ZHar    A    G        0      0        2 
  25 chr25_30365089   Sample    A    G        0      0        2 
  25 chr25_30366156     AAsi    T    A        0      0        2 
  25 chr25_30366156     AKia    T    A        0      0        2 
  25 chr25_30366156     AOna    T    A        0      0        2 
  25 chr25_30366156     ASom    T    A        0      0        2 
  25 chr25_30366156     HCab    T    A        0      0        2 
  25 chr25_30366156     HPrz    T    A        0      0        2 
  25 chr25_30366156     ZBoe    T    A        0      0        2 
  25 chr25_30366156     ZGre    T    A        0      0        2 
  25 chr25_30366156     ZHar    T    A      0.5      1        2 
  25 chr25_30366156   Sample    T    A        0      0        2 
  25 chr25_30369034     AAsi    G    A        0      0        2 
  25 chr25_30369034     AKia    G    A        0      0        2 
  25 chr25_30369034     AOna    G    A        1      2        2 
  25 chr25_30369034     ASom    G    A      0.5      1        2 
  25 chr25_30369034     HCab    G    A        0      0        2 
  25 chr25_30369034     HPrz    G    A        0      0        2 
  25 chr25_30369034     ZBoe    G    A        0      0        2 
  25 chr25_30369034     ZGre    G    A        0      0        2 
  25 chr25_30369034     ZHar    G    A        0      0        2 
  25 chr25_30369034   Sample    G    A        0      0        2 
  25 chr25_30375083     AAsi    T    C        0      0        2 
  25 chr25_30375083     AKia    T    C        0      0        2 
  25 chr25_30375083     AOna    T    C        0      0        2 
  25 chr25_30375083     ASom    T    C        0      0        2 
  25 chr25_30375083     HCab    T    C        0      0        2 
  25 chr25_30375083     HPrz    T    C        0      0        2 
  25 chr25_30375083     ZBoe    T    C        0      0        2 
  25 chr25_30375083     ZGre    T    C        1      2        2 
  25 chr25_30375083     ZHar    T    C        0      0        2 
  25 chr25_30375083   Sample    T    C        0      0        2 
  25 chr25_30377850     AAsi    T    C        0      0        2 
  25 chr25_30377850     AKia    T    C        0      0        2 
  25 chr25_30377850     AOna    T    C        0      0        2 
  25 chr25_30377850     ASom    T    C        1      2        2 
  25 chr25_30377850     HCab    T    C        0      0        2 
  25 chr25_30377850     HPrz    T    C        0      0        2 
  25 chr25_30377850     ZBoe    T    C        0      0        2 
  25 chr25_30377850     ZGre    T    C        0      0        2 
  25 chr25_30377850     ZHar    T    C        0      0        2 
  25 chr25_30377850   Sample    T    C        1      2        2 
  25 chr25_30378954     AAsi    A    G        0      0        2 
  25 chr25_30378954     AKia    A    G        0      0        2 
  25 chr25_30378954     AOna    A    G        0      0        2 
  25 chr25_30378954     ASom    A    G        0      0        2 
  25 chr25_30378954     HCab    A    G        0      0        2 
  25 chr25_30378954     HPrz    A    G        0      0        2 
  25 chr25_30378954     ZBoe    A    G      0.5      1        2 
  25 chr25_30378954     ZGre    A    G        0      0        2 
  25 chr25_30378954     ZHar    A    G        0      0        2 
  25 chr25_30378954   Sample    A    G        0      0        2 
  25 chr25_30381447     AAsi    T    G        0      0        2 
  25 chr25_30381447     AKia    T    G        0      0        2 
  25 chr25_30381447     AOna    T    G        0      0        2 
  25 chr25_30381447     ASom    T    G        0      0        2 
  25 chr25_30381447     HCab    T    G      0.5      1        2 
  25 chr25_30381447     HPrz    T    G        0      0        2 
  25 chr25_30381447     ZBoe    T    G        0      0        2 
  25 chr25_30381447     ZGre    T    G        0      0        2 
  25 chr25_30381447     ZHar    T    G        0      0        2 
  25 chr25_30381447   Sample    T    G        0      0        2 
  25 chr25_30394016     AAsi    A    T        1      2        2 
  25 chr25_30394016     AKia    A    T        0      0        2 
  25 chr25_30394016     AOna    A    T        0      0        2 
  25 chr25_30394016     ASom    A    T        1      2        2 
  25 chr25_30394016     HCab    A    T        0      0        2 
  25 chr25_30394016     HPrz    A    T        0      0        2 
  25 chr25_30394016     ZBoe    A    T        0      0        2 
  25 chr25_30394016     ZGre    A    T        0      0        2 
  25 chr25_30394016     ZHar    A    T        0      0        2 
  25 chr25_30394016   Sample    A    T        1      2        2 
  25 chr25_30394293     AAsi    C    T        1      2        2 
  25 chr25_30394293     AKia    C    T        1      2        2 
  25 chr25_30394293     AOna    C    T        1      2        2 
  25 chr25_30394293     ASom    C    T        1      2        2 
  25 chr25_30394293     HCab    C    T        0      0        2 
  25 chr25_30394293     HPrz    C    T        0      0        2 
  25 chr25_30394293     ZBoe    C    T        0      0        2 
  25 chr25_30394293     ZGre    C    T        0      0        2 
  25 chr25_30394293     ZHar    C    T        0      0        2 
  25 chr25_30394293   Sample    C    T        1      2        2 
  25 chr25_30404305     AAsi    G    A      0.5      1        2 
  25 chr25_30404305     AKia    G    A        0      0        2 
  25 chr25_30404305     AOna    G    A        0      0        2 
  25 chr25_30404305     ASom    G    A        0      0        2 
  25 chr25_30404305     HCab    G    A        0      0        2 
  25 chr25_30404305     HPrz    G    A        0      0        2 
  25 chr25_30404305     ZBoe    G    A        0      0        2 
  25 chr25_30404305     ZGre    G    A        0      0        2 
  25 chr25_30404305     ZHar    G    A        0      0        2 
  25 chr25_30404305   Sample    G    A        0      0        2 
  25 chr25_30406843     AAsi    C    T        0      0        2 
  25 chr25_30406843     AKia    C    T        0      0        2 
  25 chr25_30406843     AOna    C    T        0      0        2 
  25 chr25_30406843     ASom    C    T        0      0        2 
  25 chr25_30406843     HCab    C    T        1      2        2 
  25 chr25_30406843     HPrz    C    T        1      2        2 
  25 chr25_30406843     ZBoe    C    T        0      0        2 
  25 chr25_30406843     ZGre    C    T        0      0        2 
  25 chr25_30406843     ZHar    C    T        0      0        2 
  25 chr25_30406843   Sample    C    T        0      0        2 
  25 chr25_30420905     AAsi    A    G        0      0        2 
  25 chr25_30420905     AKia    A    G        0      0        2 
  25 chr25_30420905     AOna    A    G        0      0        2 
  25 chr25_30420905     ASom    A    G        0      0        2 
  25 chr25_30420905     HCab    A    G        0      0        2 
  25 chr25_30420905     HPrz    A    G        0      0        2 
  25 chr25_30420905     ZBoe    A    G      0.5      1        2 
  25 chr25_30420905     ZGre    A    G        0      0        2 
  25 chr25_30420905     ZHar    A    G        0      0        2 
  25 chr25_30420905   Sample    A    G        0      0        2 
  25 chr25_30440353     AAsi    G    A        0      0        2 
  25 chr25_30440353     AKia    G    A        0      0        2 
  25 chr25_30440353     AOna    G    A        0      0        2 
  25 chr25_30440353     ASom    G    A        0      0        2 
  25 chr25_30440353     HCab    G    A        0      0        2 
  25 chr25_30440353     HPrz    G    A        0      0        2 
  25 chr25_30440353     ZBoe    G    A        0      0        2 
  25 chr25_30440353     ZGre    G    A        0      0        2 
  25 chr25_30440353     ZHar    G    A        1      2        2 
  25 chr25_30440353   Sample    G    A        0      0        2 
  25 chr25_30441927     AAsi    A    G        0      0        2 
  25 chr25_30441927     AKia    A    G        1      2        2 
  25 chr25_30441927     AOna    A    G        1      2        2 
  25 chr25_30441927     ASom    A    G        0      0        2 
  25 chr25_30441927     HCab    A    G        0      0        2 
  25 chr25_30441927     HPrz    A    G        0      0        2 
  25 chr25_30441927     ZBoe    A    G        0      0        2 
  25 chr25_30441927     ZGre    A    G        0      0        2 
  25 chr25_30441927     ZHar    A    G        0      0        2 
  25 chr25_30441927   Sample    A    G        0      0        2 
  25 chr25_30447026     AAsi    T    C        0      0        2 
  25 chr25_30447026     AKia    T    C        1      2        2 
  25 chr25_30447026     AOna    T    C        1      2        2 
  25 chr25_30447026     ASom    T    C        0      0        2 
  25 chr25_30447026     HCab    T    C        0      0        2 
  25 chr25_30447026     HPrz    T    C        0      0        2 
  25 chr25_30447026     ZBoe    T    C        0      0        2 
  25 chr25_30447026     ZGre    T    C        0      0        2 
  25 chr25_30447026     ZHar    T    C        0      0        2 
  25 chr25_30447026   Sample    T    C        0      0        2 
  25 chr25_30450882     AAsi    C    G        0      0        2 
  25 chr25_30450882     AKia    C    G        1      2        2 
  25 chr25_30450882     AOna    C    G        0      0        2 
  25 chr25_30450882     ASom    C    G        0      0        2 
  25 chr25_30450882     HCab    C    G        0      0        2 
  25 chr25_30450882     HPrz    C    G        0      0        2 
  25 chr25_30450882     ZBoe    C    G        0      0        2 
  25 chr25_30450882     ZGre    C    G        0      0        2 
  25 chr25_30450882     ZHar    C    G        0      0        2 
  25 chr25_30450882   Sample    C    G        0      0        2 
  25 chr25_30456185     AAsi    A    G        0      0        2 
  25 chr25_30456185     AKia    A    G        1      2        2 
  25 chr25_30456185     AOna    A    G        1      2        2 
  25 chr25_30456185     ASom    A    G        0      0        2 
  25 chr25_30456185     HCab    A    G        0      0        2 
  25 chr25_30456185     HPrz    A    G        0      0        2 
  25 chr25_30456185     ZBoe    A    G        0      0        2 
  25 chr25_30456185     ZGre    A    G        0      0        2 
  25 chr25_30456185     ZHar    A    G        0      0        2 
  25 chr25_30456185   Sample    A    G        0      0        2 
  25 chr25_30463579     AAsi    T    C        0      0        2 
  25 chr25_30463579     AKia    T    C        0      0        2 
  25 chr25_30463579     AOna    T    C        0      0        2 
  25 chr25_30463579     ASom    T    C        0      0        2 
  25 chr25_30463579     HCab    T    C        0      0        2 
  25 chr25_30463579     HPrz    T    C        0      0        2 
  25 chr25_30463579     ZBoe    T    C        1      2        2 
  25 chr25_30463579     ZGre    T    C        0      0        2 
  25 chr25_30463579     ZHar    T    C        0      0        2 
  25 chr25_30463579   Sample    T    C        0      0        2 
  25 chr25_30463882     AAsi    A    G        0      0        2 
  25 chr25_30463882     AKia    A    G        0      0        2 
  25 chr25_30463882     AOna    A    G        0      0        2 
  25 chr25_30463882     ASom    A    G        0      0        2 
  25 chr25_30463882     HCab    A    G        0      0        2 
  25 chr25_30463882     HPrz    A    G        0      0        2 
  25 chr25_30463882     ZBoe    A    G        0      0        2 
  25 chr25_30463882     ZGre    A    G        1      2        2 
  25 chr25_30463882     ZHar    A    G        0      0        2 
  25 chr25_30463882   Sample    A    G        0      0        2 
  25 chr25_30464633     AAsi    G    C        0      0        2 
  25 chr25_30464633     AKia    G    C        0      0        2 
  25 chr25_30464633     AOna    G    C        1      2        2 
  25 chr25_30464633     ASom    G    C        0      0        2 
  25 chr25_30464633     HCab    G    C        0      0        2 
  25 chr25_30464633     HPrz    G    C        0      0        2 
  25 chr25_30464633     ZBoe    G    C        0      0        2 
  25 chr25_30464633     ZGre    G    C        0      0        2 
  25 chr25_30464633     ZHar    G    C        0      0        2 
  25 chr25_30464633   Sample    G    C        0      0        2 
  25 chr25_30465530     AAsi    C    T        0      0        2 
  25 chr25_30465530     AKia    C    T        0      0        2 
  25 chr25_30465530     AOna    C    T        0      0        2 
  25 chr25_30465530     ASom    C    T        0      0        2 
  25 chr25_30465530     HCab    C    T        0      0        2 
  25 chr25_30465530     HPrz    C    T        0      0        2 
  25 chr25_30465530     ZBoe    C    T      0.5      1        2 
  25 chr25_30465530     ZGre    C    T        0      0        2 
  25 chr25_30465530     ZHar    C    T        0      0        2 
  25 chr25_30465530   Sample    C    T        0      0        2 
  25 chr25_30470823     AAsi    G    T        1      2        2 
  25 chr25_30470823     AKia    G    T        0      0        2 
  25 chr25_30470823     AOna    G    T        0      0        2 
  25 chr25_30470823     ASom    G    T        1      2        2 
  25 chr25_30470823     HCab    G    T        0      0        2 
  25 chr25_30470823     HPrz    G    T        0      0        2 
  25 chr25_30470823     ZBoe    G    T        0      0        2 
  25 chr25_30470823     ZGre    G    T        0      0        2 
  25 chr25_30470823     ZHar    G    T        0      0        2 
  25 chr25_30470823   Sample    G    T        1      2        2 
  25 chr25_30471918     AAsi    C    T        0      0        2 
  25 chr25_30471918     AKia    C    T        0      0        2 
  25 chr25_30471918     AOna    C    T        0      0        2 
  25 chr25_30471918     ASom    C    T        0      0        2 
  25 chr25_30471918     HCab    C    T        0      0        2 
  25 chr25_30471918     HPrz    C    T        0      0        2 
  25 chr25_30471918     ZBoe    C    T        0      0        2 
  25 chr25_30471918     ZGre    C    T      0.5      1        2 
  25 chr25_30471918     ZHar    C    T        0      0        2 
  25 chr25_30471918   Sample    C    T        0      0        2 
  25 chr25_30483626     AAsi    T    A        0      0        2 
  25 chr25_30483626     AKia    T    A        0      0        2 
  25 chr25_30483626     AOna    T    A        0      0        2 
  25 chr25_30483626     ASom    T    A        0      0        2 
  25 chr25_30483626     HCab    T    A      0.5      1        2 
  25 chr25_30483626     HPrz    T    A        1      2        2 
  25 chr25_30483626     ZBoe    T    A        0      0        2 
  25 chr25_30483626     ZGre    T    A        0      0        2 
  25 chr25_30483626     ZHar    T    A        0      0        2 
  25 chr25_30483626   Sample    T    A        0      0        2 
  25 chr25_30485097     AAsi    G    A        0      0        2 
  25 chr25_30485097     AKia    G    A        0      0        2 
  25 chr25_30485097     AOna    G    A        0      0        2 
  25 chr25_30485097     ASom    G    A        0      0        2 
  25 chr25_30485097     HCab    G    A        1      2        2 
  25 chr25_30485097     HPrz    G    A        1      2        2 
  25 chr25_30485097     ZBoe    G    A        0      0        2 
  25 chr25_30485097     ZGre    G    A        0      0        2 
  25 chr25_30485097     ZHar    G    A        0      0        2 
  25 chr25_30485097   Sample    G    A        0      0        2 
  25 chr25_30485717     AAsi    A    G        0      0        2 
  25 chr25_30485717     AKia    A    G        0      0        2 
  25 chr25_30485717     AOna    A    G        0      0        2 
  25 chr25_30485717     ASom    A    G        0      0        2 
  25 chr25_30485717     HCab    A    G        0      0        2 
  25 chr25_30485717     HPrz    A    G        0      0        2 
  25 chr25_30485717     ZBoe    A    G        0      0        2 
  25 chr25_30485717     ZGre    A    G        0      0        2 
  25 chr25_30485717     ZHar    A    G        1      2        2 
  25 chr25_30485717   Sample    A    G        0      0        2 
  25 chr25_30488912     AAsi    T    G        0      0        2 
  25 chr25_30488912     AKia    T    G        0      0        2 
  25 chr25_30488912     AOna    T    G        1      2        2 
  25 chr25_30488912     ASom    T    G        0      0        2 
  25 chr25_30488912     HCab    T    G        0      0        2 
  25 chr25_30488912     HPrz    T    G        0      0        2 
  25 chr25_30488912     ZBoe    T    G        0      0        2 
  25 chr25_30488912     ZGre    T    G        0      0        2 
  25 chr25_30488912     ZHar    T    G        0      0        2 
  25 chr25_30488912   Sample    T    G        0      0        2 
  25 chr25_30489805     AAsi    G    T        0      0        2 
  25 chr25_30489805     AKia    G    T        0      0        2 
  25 chr25_30489805     AOna    G    T        0      0        2 
  25 chr25_30489805     ASom    G    T        0      0        2 
  25 chr25_30489805     HCab    G    T        1      2        2 
  25 chr25_30489805     HPrz    G    T        1      2        2 
  25 chr25_30489805     ZBoe    G    T        0      0        2 
  25 chr25_30489805     ZGre    G    T        0      0        2 
  25 chr25_30489805     ZHar    G    T        0      0        2 
  25 chr25_30489805   Sample    G    T        0      0        2 
  25 chr25_30492845     AAsi    C    A        0      0        2 
  25 chr25_30492845     AKia    C    A        0      0        2 
  25 chr25_30492845     AOna    C    A        1      2        2 
  25 chr25_30492845     ASom    C    A        0      0        2 
  25 chr25_30492845     HCab    C    A        0      0        2 
  25 chr25_30492845     HPrz    C    A        0      0        2 
  25 chr25_30492845     ZBoe    C    A        0      0        2 
  25 chr25_30492845     ZGre    C    A        0      0        2 
  25 chr25_30492845     ZHar    C    A        0      0        2 
  25 chr25_30492845   Sample    C    A        0      0        2 
  25 chr25_30492897     AAsi    G    A        0      0        2 
  25 chr25_30492897     AKia    G    A        0      0        2 
  25 chr25_30492897     AOna    G    A        0      0        2 
  25 chr25_30492897     ASom    G    A        0      0        2 
  25 chr25_30492897     HCab    G    A        1      2        2 
  25 chr25_30492897     HPrz    G    A        1      2        2 
  25 chr25_30492897     ZBoe    G    A        0      0        2 
  25 chr25_30492897     ZGre    G    A        0      0        2 
  25 chr25_30492897     ZHar    G    A        0      0        2 
  25 chr25_30492897   Sample    G    A        0      0        2 
  25 chr25_30493740     AAsi    C    G        0      0        2 
  25 chr25_30493740     AKia    C    G        0      0        2 
  25 chr25_30493740     AOna    C    G        0      0        2 
  25 chr25_30493740     ASom    C    G        0      0        2 
  25 chr25_30493740     HCab    C    G      0.5      1        2 
  25 chr25_30493740     HPrz    C    G        0      0        2 
  25 chr25_30493740     ZBoe    C    G        0      0        2 
  25 chr25_30493740     ZGre    C    G        0      0        2 
  25 chr25_30493740     ZHar    C    G        0      0        2 
  25 chr25_30493740   Sample    C    G        0      0        2 
  25 chr25_30494079     AAsi    T    C        0      0        2 
  25 chr25_30494079     AKia    T    C        1      2        2 
  25 chr25_30494079     AOna    T    C        0      0        2 
  25 chr25_30494079     ASom    T    C        0      0        2 
  25 chr25_30494079     HCab    T    C        0      0        2 
  25 chr25_30494079     HPrz    T    C        0      0        2 
  25 chr25_30494079     ZBoe    T    C        0      0        2 
  25 chr25_30494079     ZGre    T    C        0      0        2 
  25 chr25_30494079     ZHar    T    C        0      0        2 
  25 chr25_30494079   Sample    T    C        0      0        2 
  25 chr25_30495864     AAsi    G    C        0      0        2 
  25 chr25_30495864     AKia    G    C        0      0        2 
  25 chr25_30495864     AOna    G    C        1      2        2 
  25 chr25_30495864     ASom    G    C        0      0        2 
  25 chr25_30495864     HCab    G    C        0      0        2 
  25 chr25_30495864     HPrz    G    C        0      0        2 
  25 chr25_30495864     ZBoe    G    C        0      0        2 
  25 chr25_30495864     ZGre    G    C        0      0        2 
  25 chr25_30495864     ZHar    G    C        0      0        2 
  25 chr25_30495864   Sample    G    C        0      0        2 
  25 chr25_30499348     AAsi    C    A        0      0        2 
  25 chr25_30499348     AKia    C    A        0      0        2 
  25 chr25_30499348     AOna    C    A        0      0        2 
  25 chr25_30499348     ASom    C    A        0      0        2 
  25 chr25_30499348     HCab    C    A        1      2        2 
  25 chr25_30499348     HPrz    C    A        1      2        2 
  25 chr25_30499348     ZBoe    C    A        0      0        2 
  25 chr25_30499348     ZGre    C    A        0      0        2 
  25 chr25_30499348     ZHar    C    A        0      0        2 
  25 chr25_30499348   Sample    C    A        0      0        2 
  25 chr25_30502801     AAsi    G    A        0      0        2 
  25 chr25_30502801     AKia    G    A        0      0        2 
  25 chr25_30502801     AOna    G    A        0      0        2 
  25 chr25_30502801     ASom    G    A        0      0        2 
  25 chr25_30502801     HCab    G    A        0      0        2 
  25 chr25_30502801     HPrz    G    A        0      0        2 
  25 chr25_30502801     ZBoe    G    A        0      0        2 
  25 chr25_30502801     ZGre    G    A      0.5      1        2 
  25 chr25_30502801     ZHar    G    A        0      0        2 
  25 chr25_30502801   Sample    G    A        0      0        2 
  25 chr25_30502879     AAsi    G    A        0      0        2 
  25 chr25_30502879     AKia    G    A        0      0        2 
  25 chr25_30502879     AOna    G    A        0      0        2 
  25 chr25_30502879     ASom    G    A        0      0        2 
  25 chr25_30502879     HCab    G    A        1      2        2 
  25 chr25_30502879     HPrz    G    A        1      2        2 
  25 chr25_30502879     ZBoe    G    A        0      0        2 
  25 chr25_30502879     ZGre    G    A        0      0        2 
  25 chr25_30502879     ZHar    G    A        0      0        2 
  25 chr25_30502879   Sample    G    A        0      0        2 
  25 chr25_30504088     AAsi    G    T        0      0        2 
  25 chr25_30504088     AKia    G    T        0      0        2 
  25 chr25_30504088     AOna    G    T        1      2        2 
  25 chr25_30504088     ASom    G    T        0      0        2 
  25 chr25_30504088     HCab    G    T        1      2        2 
  25 chr25_30504088     HPrz    G    T        1      2        2 
  25 chr25_30504088     ZBoe    G    T        0      0        2 
  25 chr25_30504088     ZGre    G    T        0      0        2 
  25 chr25_30504088     ZHar    G    T        0      0        2 
  25 chr25_30504088   Sample    G    T        0      0        2 
  25 chr25_30504093     AAsi    A    G        0      0        2 
  25 chr25_30504093     AKia    A    G      0.5      1        2 
  25 chr25_30504093     AOna    A    G        0      0        2 
  25 chr25_30504093     ASom    A    G        0      0        2 
  25 chr25_30504093     HCab    A    G        0      0        2 
  25 chr25_30504093     HPrz    A    G        0      0        2 
  25 chr25_30504093     ZBoe    A    G        0      0        2 
  25 chr25_30504093     ZGre    A    G        0      0        2 
  25 chr25_30504093     ZHar    A    G        0      0        2 
  25 chr25_30504093   Sample    A    G        0      0        2 
  25 chr25_30505006     AAsi    C    T        0      0        2 
  25 chr25_30505006     AKia    C    T        0      0        2 
  25 chr25_30505006     AOna    C    T        0      0        2 
  25 chr25_30505006     ASom    C    T        0      0        2 
  25 chr25_30505006     HCab    C    T        1      2        2 
  25 chr25_30505006     HPrz    C    T        1      2        2 
  25 chr25_30505006     ZBoe    C    T        0      0        2 
  25 chr25_30505006     ZGre    C    T        0      0        2 
  25 chr25_30505006     ZHar    C    T        0      0        2 
  25 chr25_30505006   Sample    C    T        0      0        2 
  25 chr25_30505472     AAsi    G    A        0      0        2 
  25 chr25_30505472     AKia    G    A        0      0        2 
  25 chr25_30505472     AOna    G    A        0      0        2 
  25 chr25_30505472     ASom    G    A        0      0        2 
  25 chr25_30505472     HCab    G    A      0.5      1        2 
  25 chr25_30505472     HPrz    G    A        0      0        2 
  25 chr25_30505472     ZBoe    G    A        0      0        2 
  25 chr25_30505472     ZGre    G    A        0      0        2 
  25 chr25_30505472     ZHar    G    A        0      0        2 
  25 chr25_30505472   Sample    G    A        0      0        2 
  25 chr25_30505979     AAsi    T    C        0      0        2 
  25 chr25_30505979     AKia    T    C      0.5      1        2 
  25 chr25_30505979     AOna    T    C        0      0        2 
  25 chr25_30505979     ASom    T    C        0      0        2 
  25 chr25_30505979     HCab    T    C        0      0        2 
  25 chr25_30505979     HPrz    T    C        0      0        2 
  25 chr25_30505979     ZBoe    T    C        0      0        2 
  25 chr25_30505979     ZGre    T    C        0      0        2 
  25 chr25_30505979     ZHar    T    C        0      0        2 
  25 chr25_30505979   Sample    T    C        0      0        2 
  25 chr25_30507464     AAsi    C    G        0      0        2 
  25 chr25_30507464     AKia    C    G        0      0        2 
  25 chr25_30507464     AOna    C    G        0      0        2 
  25 chr25_30507464     ASom    C    G        0      0        2 
  25 chr25_30507464     HCab    C    G        1      2        2 
  25 chr25_30507464     HPrz    C    G        1      2        2 
  25 chr25_30507464     ZBoe    C    G        0      0        2 
  25 chr25_30507464     ZGre    C    G        0      0        2 
  25 chr25_30507464     ZHar    C    G        0      0        2 
  25 chr25_30507464   Sample    C    G        0      0        2 
  25 chr25_30510271     AAsi    A    C        0      0        2 
  25 chr25_30510271     AKia    A    C        0      0        2 
  25 chr25_30510271     AOna    A    C        0      0        2 
  25 chr25_30510271     ASom    A    C        0      0        2 
  25 chr25_30510271     HCab    A    C      0.5      1        2 
  25 chr25_30510271     HPrz    A    C        0      0        2 
  25 chr25_30510271     ZBoe    A    C        0      0        2 
  25 chr25_30510271     ZGre    A    C        0      0        2 
  25 chr25_30510271     ZHar    A    C        0      0        2 
  25 chr25_30510271   Sample    A    C        0      0        2 
  25 chr25_30511225     AAsi    A    T        0      0        2 
  25 chr25_30511225     AKia    A    T        0      0        2 
  25 chr25_30511225     AOna    A    T        0      0        2 
  25 chr25_30511225     ASom    A    T        0      0        2 
  25 chr25_30511225     HCab    A    T        0      0        2 
  25 chr25_30511225     HPrz    A    T        0      0        2 
  25 chr25_30511225     ZBoe    A    T      0.5      1        2 
  25 chr25_30511225     ZGre    A    T        0      0        2 
  25 chr25_30511225     ZHar    A    T        0      0        2 
  25 chr25_30511225   Sample    A    T        0      0        2 
  25 chr25_30513484     AAsi    G    C        0      0        2 
  25 chr25_30513484     AKia    G    C      0.5      1        2 
  25 chr25_30513484     AOna    G    C        0      0        2 
  25 chr25_30513484     ASom    G    C        0      0        2 
  25 chr25_30513484     HCab    G    C        0      0        2 
  25 chr25_30513484     HPrz    G    C        0      0        2 
  25 chr25_30513484     ZBoe    G    C        0      0        2 
  25 chr25_30513484     ZGre    G    C        0      0        2 
  25 chr25_30513484     ZHar    G    C        0      0        2 
  25 chr25_30513484   Sample    G    C        0      0        2 
  25 chr25_30513979     AAsi    T    C        1      2        2 
  25 chr25_30513979     AKia    T    C        0      0        2 
  25 chr25_30513979     AOna    T    C        0      0        2 
  25 chr25_30513979     ASom    T    C        1      2        2 
  25 chr25_30513979     HCab    T    C        0      0        2 
  25 chr25_30513979     HPrz    T    C        0      0        2 
  25 chr25_30513979     ZBoe    T    C        0      0        2 
  25 chr25_30513979     ZGre    T    C        0      0        2 
  25 chr25_30513979     ZHar    T    C        0      0        2 
  25 chr25_30513979   Sample    T    C        1      2        2 
  25 chr25_30514804     AAsi    A    G        0      0        2 
  25 chr25_30514804     AKia    A    G      0.5      1        2 
  25 chr25_30514804     AOna    A    G        0      0        2 
  25 chr25_30514804     ASom    A    G        0      0        2 
  25 chr25_30514804     HCab    A    G        0      0        2 
  25 chr25_30514804     HPrz    A    G        0      0        2 
  25 chr25_30514804     ZBoe    A    G        0      0        2 
  25 chr25_30514804     ZGre    A    G        0      0        2 
  25 chr25_30514804     ZHar    A    G        0      0        2 
  25 chr25_30514804   Sample    A    G        0      0        2 
  25 chr25_30516044     AAsi    T    C        0      0        2 
  25 chr25_30516044     AKia    T    C        0      0        2 
  25 chr25_30516044     AOna    T    C        0      0        2 
  25 chr25_30516044     ASom    T    C        0      0        2 
  25 chr25_30516044     HCab    T    C        1      2        2 
  25 chr25_30516044     HPrz    T    C        1      2        2 
  25 chr25_30516044     ZBoe    T    C      0.5      1        2 
  25 chr25_30516044     ZGre    T    C        0      0        2 
  25 chr25_30516044     ZHar    T    C        0      0        2 
  25 chr25_30516044   Sample    T    C        0      0        2 
  25 chr25_30516438     AAsi    C    T        0      0        2 
  25 chr25_30516438     AKia    C    T        0      0        2 
  25 chr25_30516438     AOna    C    T        0      0        2 
  25 chr25_30516438     ASom    C    T        0      0        2 
  25 chr25_30516438     HCab    C    T        1      2        2 
  25 chr25_30516438     HPrz    C    T        1      2        2 
  25 chr25_30516438     ZBoe    C    T        0      0        2 
  25 chr25_30516438     ZGre    C    T        0      0        2 
  25 chr25_30516438     ZHar    C    T        0      0        2 
  25 chr25_30516438   Sample    C    T        0      0        2 
  25 chr25_30516926     AAsi    T    C        0      0        2 
  25 chr25_30516926     AKia    T    C      0.5      1        2 
  25 chr25_30516926     AOna    T    C        0      0        2 
  25 chr25_30516926     ASom    T    C        0      0        2 
  25 chr25_30516926     HCab    T    C        0      0        2 
  25 chr25_30516926     HPrz    T    C        0      0        2 
  25 chr25_30516926     ZBoe    T    C        0      0        2 
  25 chr25_30516926     ZGre    T    C        0      0        2 
  25 chr25_30516926     ZHar    T    C        0      0        2 
  25 chr25_30516926   Sample    T    C        0      0        2 
  25 chr25_30521671     AAsi    A    G        0      0        2 
  25 chr25_30521671     AKia    A    G        0      0        2 
  25 chr25_30521671     AOna    A    G        0      0        2 
  25 chr25_30521671     ASom    A    G        0      0        2 
  25 chr25_30521671     HCab    A    G        0      0        2 
  25 chr25_30521671     HPrz    A    G        0      0        2 
  25 chr25_30521671     ZBoe    A    G        0      0        2 
  25 chr25_30521671     ZGre    A    G        0      0        2 
  25 chr25_30521671     ZHar    A    G        1      2        2 
  25 chr25_30521671   Sample    A    G        0      0        2 
  25 chr25_30522184     AAsi    T    C        0      0        2 
  25 chr25_30522184     AKia    T    C      0.5      1        2 
  25 chr25_30522184     AOna    T    C        0      0        2 
  25 chr25_30522184     ASom    T    C        0      0        2 
  25 chr25_30522184     HCab    T    C        0      0        2 
  25 chr25_30522184     HPrz    T    C        0      0        2 
  25 chr25_30522184     ZBoe    T    C        0      0        2 
  25 chr25_30522184     ZGre    T    C        0      0        2 
  25 chr25_30522184     ZHar    T    C        0      0        2 
  25 chr25_30522184   Sample    T    C        0      0        2 
  25 chr25_30527122     AAsi    G    A        0      0        2 
  25 chr25_30527122     AKia    G    A        0      0        2 
  25 chr25_30527122     AOna    G    A        0      0        2 
  25 chr25_30527122     ASom    G    A        0      0        2 
  25 chr25_30527122     HCab    G    A        1      2        2 
  25 chr25_30527122     HPrz    G    A        1      2        2 
  25 chr25_30527122     ZBoe    G    A        0      0        2 
  25 chr25_30527122     ZGre    G    A        0      0        2 
  25 chr25_30527122     ZHar    G    A        0      0        2 
  25 chr25_30527122   Sample    G    A        0      0        2 
  25 chr25_30527695     AAsi    T    C        0      0        2 
  25 chr25_30527695     AKia    T    C        0      0        2 
  25 chr25_30527695     AOna    T    C        0      0        2 
  25 chr25_30527695     ASom    T    C        0      0        2 
  25 chr25_30527695     HCab    T    C        0      0        2 
  25 chr25_30527695     HPrz    T    C        0      0        2 
  25 chr25_30527695     ZBoe    T    C      0.5      1        2 
  25 chr25_30527695     ZGre    T    C        0      0        2 
  25 chr25_30527695     ZHar    T    C        0      0        2 
  25 chr25_30527695   Sample    T    C        0      0        2 
  25 chr25_30529330     AAsi    A    G        0      0        2 
  25 chr25_30529330     AKia    A    G        0      0        2 
  25 chr25_30529330     AOna    A    G        0      0        2 
  25 chr25_30529330     ASom    A    G        0      0        2 
  25 chr25_30529330     HCab    A    G        1      2        2 
  25 chr25_30529330     HPrz    A    G        1      2        2 
  25 chr25_30529330     ZBoe    A    G        0      0        2 
  25 chr25_30529330     ZGre    A    G        0      0        2 
  25 chr25_30529330     ZHar    A    G        0      0        2 
  25 chr25_30529330   Sample    A    G        0      0        2 
  25 chr25_30529465     AAsi    A    C        0      0        2 
  25 chr25_30529465     AKia    A    C        0      0        2 
  25 chr25_30529465     AOna    A    C        0      0        2 
  25 chr25_30529465     ASom    A    C      0.5      1        2 
  25 chr25_30529465     HCab    A    C        0      0        2 
  25 chr25_30529465     HPrz    A    C        0      0        2 
  25 chr25_30529465     ZBoe    A    C        0      0        2 
  25 chr25_30529465     ZGre    A    C        0      0        2 
  25 chr25_30529465     ZHar    A    C        0      0        2 
  25 chr25_30529465   Sample    A    C        0      0        2 
  25 chr25_30530148     AAsi    A    G        0      0        2 
  25 chr25_30530148     AKia    A    G        0      0        2 
  25 chr25_30530148     AOna    A    G        0      0        2 
  25 chr25_30530148     ASom    A    G        0      0        2 
  25 chr25_30530148     HCab    A    G        0      0        2 
  25 chr25_30530148     HPrz    A    G        0      0        2 
  25 chr25_30530148     ZBoe    A    G        0      0        2 
  25 chr25_30530148     ZGre    A    G        0      0        2 
  25 chr25_30530148     ZHar    A    G        1      2        2 
  25 chr25_30530148   Sample    A    G        0      0        2 
  25 chr25_30531220     AAsi    T    C        0      0        2 
  25 chr25_30531220     AKia    T    C        1      2        2 
  25 chr25_30531220     AOna    T    C        1      2        2 
  25 chr25_30531220     ASom    T    C        0      0        2 
  25 chr25_30531220     HCab    T    C        0      0        2 
  25 chr25_30531220     HPrz    T    C        0      0        2 
  25 chr25_30531220     ZBoe    T    C        0      0        2 
  25 chr25_30531220     ZGre    T    C        0      0        2 
  25 chr25_30531220     ZHar    T    C        0      0        2 
  25 chr25_30531220   Sample    T    C        0      0        2 
  25 chr25_30532725     AAsi    T    G        0      0        2 
  25 chr25_30532725     AKia    T    G        0      0        2 
  25 chr25_30532725     AOna    T    G        0      0        2 
  25 chr25_30532725     ASom    T    G      0.5      1        2 
  25 chr25_30532725     HCab    T    G        0      0        2 
  25 chr25_30532725     HPrz    T    G        0      0        2 
  25 chr25_30532725     ZBoe    T    G        0      0        2 
  25 chr25_30532725     ZGre    T    G        0      0        2 
  25 chr25_30532725     ZHar    T    G        0      0        2 
  25 chr25_30532725   Sample    T    G        0      0        2 
  25 chr25_30533834     AAsi    A    C        0      0        2 
  25 chr25_30533834     AKia    A    C        0      0        2 
  25 chr25_30533834     AOna    A    C        0      0        2 
  25 chr25_30533834     ASom    A    C        0      0        2 
  25 chr25_30533834     HCab    A    C        1      2        2 
  25 chr25_30533834     HPrz    A    C        1      2        2 
  25 chr25_30533834     ZBoe    A    C        0      0        2 
  25 chr25_30533834     ZGre    A    C        0      0        2 
  25 chr25_30533834     ZHar    A    C        0      0        2 
  25 chr25_30533834   Sample    A    C        0      0        2 
  25 chr25_30539449     AAsi    T    C        0      0        2 
  25 chr25_30539449     AKia    T    C        0      0        2 
  25 chr25_30539449     AOna    T    C        0      0        2 
  25 chr25_30539449     ASom    T    C      0.5      1        2 
  25 chr25_30539449     HCab    T    C        0      0        2 
  25 chr25_30539449     HPrz    T    C        0      0        2 
  25 chr25_30539449     ZBoe    T    C        0      0        2 
  25 chr25_30539449     ZGre    T    C        0      0        2 
  25 chr25_30539449     ZHar    T    C        0      0        2 
  25 chr25_30539449   Sample    T    C        0      0        2 
  25 chr25_30540649     AAsi    G    A        0      0        2 
  25 chr25_30540649     AKia    G    A        0      0        2 
  25 chr25_30540649     AOna    G    A        0      0        2 
  25 chr25_30540649     ASom    G    A        0      0        2 
  25 chr25_30540649     HCab    G    A        0      0        2 
  25 chr25_30540649     HPrz    G    A        0      0        2 
  25 chr25_30540649     ZBoe    G    A        0      0        2 
  25 chr25_30540649     ZGre    G    A        1      2        2 
  25 chr25_30540649     ZHar    G    A        0      0        2 
  25 chr25_30540649   Sample    G    A        0      0        2 
  25 chr25_30540794     AAsi    A    G        0      0        2 
  25 chr25_30540794     AKia    A    G        0      0        2 
  25 chr25_30540794     AOna    A    G        0      0        2 
  25 chr25_30540794     ASom    A    G        0      0        2 
  25 chr25_30540794     HCab    A    G        0      0        2 
  25 chr25_30540794     HPrz    A    G        1      2        2 
  25 chr25_30540794     ZBoe    A    G        0      0        2 
  25 chr25_30540794     ZGre    A    G        0      0        2 
  25 chr25_30540794     ZHar    A    G        0      0        2 
  25 chr25_30540794   Sample    A    G        0      0        2 
  25 chr25_30540872     AAsi    A    G        0      0        2 
  25 chr25_30540872     AKia    A    G      0.5      1        2 
  25 chr25_30540872     AOna    A    G        0      0        2 
  25 chr25_30540872     ASom    A    G        0      0        2 
  25 chr25_30540872     HCab    A    G        0      0        2 
  25 chr25_30540872     HPrz    A    G        0      0        2 
  25 chr25_30540872     ZBoe    A    G        0      0        2 
  25 chr25_30540872     ZGre    A    G        0      0        2 
  25 chr25_30540872     ZHar    A    G        0      0        2 
  25 chr25_30540872   Sample    A    G        0      0        2 
  25 chr25_30547416     AAsi    G    A        0      0        2 
  25 chr25_30547416     AKia    G    A        0      0        2 
  25 chr25_30547416     AOna    G    A        0      0        2 
  25 chr25_30547416     ASom    G    A        0      0        2 
  25 chr25_30547416     HCab    G    A        0      0        2 
  25 chr25_30547416     HPrz    G    A        0      0        2 
  25 chr25_30547416     ZBoe    G    A        0      0        2 
  25 chr25_30547416     ZGre    G    A        1      2        2 
  25 chr25_30547416     ZHar    G    A        0      0        2 
  25 chr25_30547416   Sample    G    A        0      0        2 
  25 chr25_30553513     AAsi    G    T        0      0        2 
  25 chr25_30553513     AKia    G    T        0      0        2 
  25 chr25_30553513     AOna    G    T        0      0        2 
  25 chr25_30553513     ASom    G    T        0      0        2 
  25 chr25_30553513     HCab    G    T      0.5      1        2 
  25 chr25_30553513     HPrz    G    T        0      0        2 
  25 chr25_30553513     ZBoe    G    T        0      0        2 
  25 chr25_30553513     ZGre    G    T        0      0        2 
  25 chr25_30553513     ZHar    G    T        0      0        2 
  25 chr25_30553513   Sample    G    T        0      0        2 
  25 chr25_30555168     AAsi    T    C        0      0        2 
  25 chr25_30555168     AKia    T    C        0      0        2 
  25 chr25_30555168     AOna    T    C        1      2        2 
  25 chr25_30555168     ASom    T    C        0      0        2 
  25 chr25_30555168     HCab    T    C        0      0        2 
  25 chr25_30555168     HPrz    T    C        0      0        2 
  25 chr25_30555168     ZBoe    T    C        0      0        2 
  25 chr25_30555168     ZGre    T    C        0      0        2 
  25 chr25_30555168     ZHar    T    C        0      0        2 
  25 chr25_30555168   Sample    T    C        0      0        2 
  25 chr25_30559202     AAsi    A    G        0      0        2 
  25 chr25_30559202     AKia    A    G      0.5      1        2 
  25 chr25_30559202     AOna    A    G        0      0        2 
  25 chr25_30559202     ASom    A    G        0      0        2 
  25 chr25_30559202     HCab    A    G        0      0        2 
  25 chr25_30559202     HPrz    A    G        0      0        2 
  25 chr25_30559202     ZBoe    A    G        0      0        2 
  25 chr25_30559202     ZGre    A    G        0      0        2 
  25 chr25_30559202     ZHar    A    G        0      0        2 
  25 chr25_30559202   Sample    A    G        0      0        2 
  25 chr25_30562851     AAsi    G    A        0      0        2 
  25 chr25_30562851     AKia    G    A        0      0        2 
  25 chr25_30562851     AOna    G    A        0      0        2 
  25 chr25_30562851     ASom    G    A      0.5      1        2 
  25 chr25_30562851     HCab    G    A        0      0        2 
  25 chr25_30562851     HPrz    G    A        0      0        2 
  25 chr25_30562851     ZBoe    G    A        0      0        2 
  25 chr25_30562851     ZGre    G    A        0      0        2 
  25 chr25_30562851     ZHar    G    A        0      0        2 
  25 chr25_30562851   Sample    G    A        0      0        2 
  25 chr25_30564356     AAsi    T    C        1      2        2 
  25 chr25_30564356     AKia    T    C        0      0        2 
  25 chr25_30564356     AOna    T    C        0      0        2 
  25 chr25_30564356     ASom    T    C        1      2        2 
  25 chr25_30564356     HCab    T    C        0      0        2 
  25 chr25_30564356     HPrz    T    C        0      0        2 
  25 chr25_30564356     ZBoe    T    C        0      0        2 
  25 chr25_30564356     ZGre    T    C        0      0        2 
  25 chr25_30564356     ZHar    T    C        0      0        2 
  25 chr25_30564356   Sample    T    C        1      2        2 
  25 chr25_30565077     AAsi    T    C        1      2        2 
  25 chr25_30565077     AKia    T    C        0      0        2 
  25 chr25_30565077     AOna    T    C        0      0        2 
  25 chr25_30565077     ASom    T    C        1      2        2 
  25 chr25_30565077     HCab    T    C        0      0        2 
  25 chr25_30565077     HPrz    T    C        0      0        2 
  25 chr25_30565077     ZBoe    T    C        0      0        2 
  25 chr25_30565077     ZGre    T    C        0      0        2 
  25 chr25_30565077     ZHar    T    C        0      0        2 
  25 chr25_30565077   Sample    T    C        1      2        2 
  25 chr25_30567302     AAsi    C    A        0      0        2 
  25 chr25_30567302     AKia    C    A        0      0        2 
  25 chr25_30567302     AOna    C    A        1      2        2 
  25 chr25_30567302     ASom    C    A        0      0        2 
  25 chr25_30567302     HCab    C    A        0      0        2 
  25 chr25_30567302     HPrz    C    A        0      0        2 
  25 chr25_30567302     ZBoe    C    A        0      0        2 
  25 chr25_30567302     ZGre    C    A        0      0        2 
  25 chr25_30567302     ZHar    C    A        0      0        2 
  25 chr25_30567302   Sample    C    A        0      0        2 
  25 chr25_30567598     AAsi    T    G        0      0        2 
  25 chr25_30567598     AKia    T    G        0      0        2 
  25 chr25_30567598     AOna    T    G        0      0        2 
  25 chr25_30567598     ASom    T    G        0      0        2 
  25 chr25_30567598     HCab    T    G      0.5      1        2 
  25 chr25_30567598     HPrz    T    G        1      2        2 
  25 chr25_30567598     ZBoe    T    G        0      0        2 
  25 chr25_30567598     ZGre    T    G        0      0        2 
  25 chr25_30567598     ZHar    T    G        0      0        2 
  25 chr25_30567598   Sample    T    G        0      0        2 
  25 chr25_30569041     AAsi    T    C        0      0        2 
  25 chr25_30569041     AKia    T    C      0.5      1        2 
  25 chr25_30569041     AOna    T    C        1      2        2 
  25 chr25_30569041     ASom    T    C        0      0        2 
  25 chr25_30569041     HCab    T    C        0      0        2 
  25 chr25_30569041     HPrz    T    C        0      0        2 
  25 chr25_30569041     ZBoe    T    C        0      0        2 
  25 chr25_30569041     ZGre    T    C        0      0        2 
  25 chr25_30569041     ZHar    T    C        0      0        2 
  25 chr25_30569041   Sample    T    C        0      0        2 
  25 chr25_30570271     AAsi    A    G        0      0        2 
  25 chr25_30570271     AKia    A    G        0      0        2 
  25 chr25_30570271     AOna    A    G        0      0        2 
  25 chr25_30570271     ASom    A    G        0      0        2 
  25 chr25_30570271     HCab    A    G        0      0        2 
  25 chr25_30570271     HPrz    A    G        0      0        2 
  25 chr25_30570271     ZBoe    A    G      0.5      1        2 
  25 chr25_30570271     ZGre    A    G        0      0        2 
  25 chr25_30570271     ZHar    A    G        0      0        2 
  25 chr25_30570271   Sample    A    G        0      0        2 
  25 chr25_30572674     AAsi    A    G        0      0        2 
  25 chr25_30572674     AKia    A    G        0      0        2 
  25 chr25_30572674     AOna    A    G        0      0        2 
  25 chr25_30572674     ASom    A    G      0.5      1        2 
  25 chr25_30572674     HCab    A    G        0      0        2 
  25 chr25_30572674     HPrz    A    G        0      0        2 
  25 chr25_30572674     ZBoe    A    G        0      0        2 
  25 chr25_30572674     ZGre    A    G        0      0        2 
  25 chr25_30572674     ZHar    A    G        0      0        2 
  25 chr25_30572674   Sample    A    G        0      0        2 
  25 chr25_30573895     AAsi    C    T        0      0        2 
  25 chr25_30573895     AKia    C    T        0      0        2 
  25 chr25_30573895     AOna    C    T        0      0        2 
  25 chr25_30573895     ASom    C    T        0      0        2 
  25 chr25_30573895     HCab    C    T        0      0        2 
  25 chr25_30573895     HPrz    C    T        0      0        2 
  25 chr25_30573895     ZBoe    C    T      0.5      1        2 
  25 chr25_30573895     ZGre    C    T        0      0        2 
  25 chr25_30573895     ZHar    C    T        0      0        2 
  25 chr25_30573895   Sample    C    T        0      0        2 
  25 chr25_30578003     AAsi    T    A        0      0        2 
  25 chr25_30578003     AKia    T    A        0      0        2 
  25 chr25_30578003     AOna    T    A        0      0        2 
  25 chr25_30578003     ASom    T    A        0      0        2 
  25 chr25_30578003     HCab    T    A        0      0        2 
  25 chr25_30578003     HPrz    T    A        0      0        2 
  25 chr25_30578003     ZBoe    T    A        0      0        2 
  25 chr25_30578003     ZGre    T    A        0      0        2 
  25 chr25_30578003     ZHar    T    A        1      2        2 
  25 chr25_30578003   Sample    T    A        0      0        2 
  25 chr25_30578169     AAsi    G    A        0      0        2 
  25 chr25_30578169     AKia    G    A        0      0        2 
  25 chr25_30578169     AOna    G    A        0      0        2 
  25 chr25_30578169     ASom    G    A        0      0        2 
  25 chr25_30578169     HCab    G    A        0      0        2 
  25 chr25_30578169     HPrz    G    A        1      2        2 
  25 chr25_30578169     ZBoe    G    A        0      0        2 
  25 chr25_30578169     ZGre    G    A        0      0        2 
  25 chr25_30578169     ZHar    G    A        0      0        2 
  25 chr25_30578169   Sample    G    A        0      0        2 
  25 chr25_30579214     AAsi    C    G        1      2        2 
  25 chr25_30579214     AKia    C    G        0      0        2 
  25 chr25_30579214     AOna    C    G        0      0        2 
  25 chr25_30579214     ASom    C    G        1      2        2 
  25 chr25_30579214     HCab    C    G        0      0        2 
  25 chr25_30579214     HPrz    C    G        0      0        2 
  25 chr25_30579214     ZBoe    C    G        0      0        2 
  25 chr25_30579214     ZGre    C    G        0      0        2 
  25 chr25_30579214     ZHar    C    G        0      0        2 
  25 chr25_30579214   Sample    C    G        1      2        2 
  25 chr25_30583274     AAsi    A    G        0      0        2 
  25 chr25_30583274     AKia    A    G        0      0        2 
  25 chr25_30583274     AOna    A    G        0      0        2 
  25 chr25_30583274     ASom    A    G        0      0        2 
  25 chr25_30583274     HCab    A    G        0      0        2 
  25 chr25_30583274     HPrz    A    G        0      0        2 
  25 chr25_30583274     ZBoe    A    G      0.5      1        2 
  25 chr25_30583274     ZGre    A    G        0      0        2 
  25 chr25_30583274     ZHar    A    G        0      0        2 
  25 chr25_30583274   Sample    A    G        0      0        2 
  25 chr25_30586147     AAsi    G    A        1      2        2 
  25 chr25_30586147     AKia    G    A        0      0        2 
  25 chr25_30586147     AOna    G    A        0      0        2 
  25 chr25_30586147     ASom    G    A        1      2        2 
  25 chr25_30586147     HCab    G    A        0      0        2 
  25 chr25_30586147     HPrz    G    A        0      0        2 
  25 chr25_30586147     ZBoe    G    A        0      0        2 
  25 chr25_30586147     ZGre    G    A        0      0        2 
  25 chr25_30586147     ZHar    G    A        0      0        2 
  25 chr25_30586147   Sample    G    A        1      2        2 
  25 chr25_30587543     AAsi    A    G        0      0        2 
  25 chr25_30587543     AKia    A    G        0      0        2 
  25 chr25_30587543     AOna    A    G        0      0        2 
  25 chr25_30587543     ASom    A    G        0      0        2 
  25 chr25_30587543     HCab    A    G        1      2        2 
  25 chr25_30587543     HPrz    A    G        1      2        2 
  25 chr25_30587543     ZBoe    A    G        0      0        2 
  25 chr25_30587543     ZGre    A    G        0      0        2 
  25 chr25_30587543     ZHar    A    G        0      0        2 
  25 chr25_30587543   Sample    A    G        0      0        2 
  25 chr25_30588544     AAsi    C    A        0      0        2 
  25 chr25_30588544     AKia    C    A        0      0        2 
  25 chr25_30588544     AOna    C    A        0      0        2 
  25 chr25_30588544     ASom    C    A        0      0        2 
  25 chr25_30588544     HCab    C    A        0      0        2 
  25 chr25_30588544     HPrz    C    A        0      0        2 
  25 chr25_30588544     ZBoe    C    A        1      2        2 
  25 chr25_30588544     ZGre    C    A        0      0        2 
  25 chr25_30588544     ZHar    C    A        0      0        2 
  25 chr25_30588544   Sample    C    A        0      0        2 
  25 chr25_30594828     AAsi    T    C        0      0        2 
  25 chr25_30594828     AKia    T    C        0      0        2 
  25 chr25_30594828     AOna    T    C        0      0        2 
  25 chr25_30594828     ASom    T    C        0      0        2 
  25 chr25_30594828     HCab    T    C        1      2        2 
  25 chr25_30594828     HPrz    T    C        1      2        2 
  25 chr25_30594828     ZBoe    T    C        0      0        2 
  25 chr25_30594828     ZGre    T    C        0      0        2 
  25 chr25_30594828     ZHar    T    C        0      0        2 
  25 chr25_30594828   Sample    T    C        0      0        2 
  25 chr25_30596115     AAsi    G    T        0      0        2 
  25 chr25_30596115     AKia    G    T        0      0        2 
  25 chr25_30596115     AOna    G    T        0      0        2 
  25 chr25_30596115     ASom    G    T        0      0        2 
  25 chr25_30596115     HCab    G    T        1      2        2 
  25 chr25_30596115     HPrz    G    T        1      2        2 
  25 chr25_30596115     ZBoe    G    T        0      0        2 
  25 chr25_30596115     ZGre    G    T        0      0        2 
  25 chr25_30596115     ZHar    G    T        0      0        2 
  25 chr25_30596115   Sample    G    T        0      0        2 
  25 chr25_30597822     AAsi    A    G        0      0        2 
  25 chr25_30597822     AKia    A    G        0      0        2 
  25 chr25_30597822     AOna    A    G        0      0        2 
  25 chr25_30597822     ASom    A    G        0      0        2 
  25 chr25_30597822     HCab    A    G        1      2        2 
  25 chr25_30597822     HPrz    A    G        1      2        2 
  25 chr25_30597822     ZBoe    A    G        0      0        2 
  25 chr25_30597822     ZGre    A    G        0      0        2 
  25 chr25_30597822     ZHar    A    G        0      0        2 
  25 chr25_30597822   Sample    A    G        0      0        2 
  25 chr25_30601636     AAsi    A    G        1      2        2 
  25 chr25_30601636     AKia    A    G        0      0        2 
  25 chr25_30601636     AOna    A    G        0      0        2 
  25 chr25_30601636     ASom    A    G        1      2        2 
  25 chr25_30601636     HCab    A    G        0      0        2 
  25 chr25_30601636     HPrz    A    G        0      0        2 
  25 chr25_30601636     ZBoe    A    G        0      0        2 
  25 chr25_30601636     ZGre    A    G        0      0        2 
  25 chr25_30601636     ZHar    A    G        0      0        2 
  25 chr25_30601636   Sample    A    G        1      2        2 
  25 chr25_30602707     AAsi    A    T        0      0        2 
  25 chr25_30602707     AKia    A    T      0.5      1        2 
  25 chr25_30602707     AOna    A    T        1      2        2 
  25 chr25_30602707     ASom    A    T        0      0        2 
  25 chr25_30602707     HCab    A    T        0      0        2 
  25 chr25_30602707     HPrz    A    T        0      0        2 
  25 chr25_30602707     ZBoe    A    T        0      0        2 
  25 chr25_30602707     ZGre    A    T        0      0        2 
  25 chr25_30602707     ZHar    A    T        0      0        2 
  25 chr25_30602707   Sample    A    T        0      0        2 
  25 chr25_30605920     AAsi    A    G        1      2        2 
  25 chr25_30605920     AKia    A    G        0      0        2 
  25 chr25_30605920     AOna    A    G        0      0        2 
  25 chr25_30605920     ASom    A    G        0      0        2 
  25 chr25_30605920     HCab    A    G        0      0        2 
  25 chr25_30605920     HPrz    A    G        0      0        2 
  25 chr25_30605920     ZBoe    A    G        0      0        2 
  25 chr25_30605920     ZGre    A    G        0      0        2 
  25 chr25_30605920     ZHar    A    G        0      0        2 
  25 chr25_30605920   Sample    A    G        0      0        2 
  25 chr25_30606019     AAsi    G    A        0      0        2 
  25 chr25_30606019     AKia    G    A        0      0        2 
  25 chr25_30606019     AOna    G    A        0      0        2 
  25 chr25_30606019     ASom    G    A        0      0        2 
  25 chr25_30606019     HCab    G    A        1      2        2 
  25 chr25_30606019     HPrz    G    A        1      2        2 
  25 chr25_30606019     ZBoe    G    A        0      0        2 
  25 chr25_30606019     ZGre    G    A        0      0        2 
  25 chr25_30606019     ZHar    G    A        0      0        2 
  25 chr25_30606019   Sample    G    A        0      0        2 
  25 chr25_30608411     AAsi    G    A        0      0        2 
  25 chr25_30608411     AKia    G    A        0      0        2 
  25 chr25_30608411     AOna    G    A        0      0        2 
  25 chr25_30608411     ASom    G    A        0      0        2 
  25 chr25_30608411     HCab    G    A        0      0        2 
  25 chr25_30608411     HPrz    G    A        0      0        2 
  25 chr25_30608411     ZBoe    G    A        1      2        2 
  25 chr25_30608411     ZGre    G    A        0      0        2 
  25 chr25_30608411     ZHar    G    A        0      0        2 
  25 chr25_30608411   Sample    G    A        0      0        2 
  25 chr25_30609237     AAsi    A    G        0      0        2 
  25 chr25_30609237     AKia    A    G        1      2        2 
  25 chr25_30609237     AOna    A    G        1      2        2 
  25 chr25_30609237     ASom    A    G        0      0        2 
  25 chr25_30609237     HCab    A    G        0      0        2 
  25 chr25_30609237     HPrz    A    G        0      0        2 
  25 chr25_30609237     ZBoe    A    G        0      0        2 
  25 chr25_30609237     ZGre    A    G        0      0        2 
  25 chr25_30609237     ZHar    A    G        0      0        2 
  25 chr25_30609237   Sample    A    G        0      0        2 
  25 chr25_30609484     AAsi    A    C        0      0        2 
  25 chr25_30609484     AKia    A    C        0      0        2 
  25 chr25_30609484     AOna    A    C        1      2        2 
  25 chr25_30609484     ASom    A    C        0      0        2 
  25 chr25_30609484     HCab    A    C        0      0        2 
  25 chr25_30609484     HPrz    A    C        0      0        2 
  25 chr25_30609484     ZBoe    A    C        0      0        2 
  25 chr25_30609484     ZGre    A    C        0      0        2 
  25 chr25_30609484     ZHar    A    C        0      0        2 
  25 chr25_30609484   Sample    A    C        0      0        2 
  25 chr25_30611703     AAsi    A    G        0      0        2 
  25 chr25_30611703     AKia    A    G        0      0        2 
  25 chr25_30611703     AOna    A    G        0      0        2 
  25 chr25_30611703     ASom    A    G        0      0        2 
  25 chr25_30611703     HCab    A    G        0      0        2 
  25 chr25_30611703     HPrz    A    G        0      0        2 
  25 chr25_30611703     ZBoe    A    G        0      0        2 
  25 chr25_30611703     ZGre    A    G        0      0        2 
  25 chr25_30611703     ZHar    A    G        1      2        2 
  25 chr25_30611703   Sample    A    G        0      0        2 
  25 chr25_30613879     AAsi    A    G        0      0        2 
  25 chr25_30613879     AKia    A    G        0      0        2 
  25 chr25_30613879     AOna    A    G        0      0        2 
  25 chr25_30613879     ASom    A    G        0      0        2 
  25 chr25_30613879     HCab    A    G        1      2        2 
  25 chr25_30613879     HPrz    A    G        1      2        2 
  25 chr25_30613879     ZBoe    A    G        0      0        2 
  25 chr25_30613879     ZGre    A    G        0      0        2 
  25 chr25_30613879     ZHar    A    G        0      0        2 
  25 chr25_30613879   Sample    A    G        0      0        2 
  25 chr25_30616201     AAsi    G    T        0      0        2 
  25 chr25_30616201     AKia    G    T        0      0        2 
  25 chr25_30616201     AOna    G    T        0      0        2 
  25 chr25_30616201     ASom    G    T        0      0        2 
  25 chr25_30616201     HCab    G    T        0      0        2 
  25 chr25_30616201     HPrz    G    T        0      0        2 
  25 chr25_30616201     ZBoe    G    T        0      0        2 
  25 chr25_30616201     ZGre    G    T        0      0        2 
  25 chr25_30616201     ZHar    G    T        1      2        2 
  25 chr25_30616201   Sample    G    T        0      0        2 
  25 chr25_30618130     AAsi    G    A        0      0        2 
  25 chr25_30618130     AKia    G    A        1      2        2 
  25 chr25_30618130     AOna    G    A        1      2        2 
  25 chr25_30618130     ASom    G    A        0      0        2 
  25 chr25_30618130     HCab    G    A        0      0        2 
  25 chr25_30618130     HPrz    G    A        0      0        2 
  25 chr25_30618130     ZBoe    G    A        0      0        2 
  25 chr25_30618130     ZGre    G    A        0      0        2 
  25 chr25_30618130     ZHar    G    A        0      0        2 
  25 chr25_30618130   Sample    G    A        0      0        2 
  25 chr25_30621571     AAsi    T    C        0      0        2 
  25 chr25_30621571     AKia    T    C        0      0        2 
  25 chr25_30621571     AOna    T    C        0      0        2 
  25 chr25_30621571     ASom    T    C        0      0        2 
  25 chr25_30621571     HCab    T    C        0      0        2 
  25 chr25_30621571     HPrz    T    C        0      0        2 
  25 chr25_30621571     ZBoe    T    C        0      0        2 
  25 chr25_30621571     ZGre    T    C        0      0        2 
  25 chr25_30621571     ZHar    T    C        1      2        2 
  25 chr25_30621571   Sample    T    C        0      0        2 
  25 chr25_30633677     AAsi    C    T        0      0        2 
  25 chr25_30633677     AKia    C    T        0      0        2 
  25 chr25_30633677     AOna    C    T        0      0        2 
  25 chr25_30633677     ASom    C    T        0      0        2 
  25 chr25_30633677     HCab    C    T        0      0        2 
  25 chr25_30633677     HPrz    C    T        0      0        2 
  25 chr25_30633677     ZBoe    C    T        0      0        2 
  25 chr25_30633677     ZGre    C    T        0      0        2 
  25 chr25_30633677     ZHar    C    T        1      2        2 
  25 chr25_30633677   Sample    C    T        0      0        2 
  25 chr25_30634114     AAsi    G    A        0      0        2 
  25 chr25_30634114     AKia    G    A        0      0        2 
  25 chr25_30634114     AOna    G    A        0      0        2 
  25 chr25_30634114     ASom    G    A        0      0        2 
  25 chr25_30634114     HCab    G    A        0      0        2 
  25 chr25_30634114     HPrz    G    A        0      0        2 
  25 chr25_30634114     ZBoe    G    A        0      0        2 
  25 chr25_30634114     ZGre    G    A      0.5      1        2 
  25 chr25_30634114     ZHar    G    A        0      0        2 
  25 chr25_30634114   Sample    G    A        0      0        2 
  25 chr25_30635701     AAsi    T    C        0      0        2 
  25 chr25_30635701     AKia    T    C        0      0        2 
  25 chr25_30635701     AOna    T    C        0      0        2 
  25 chr25_30635701     ASom    T    C        0      0        2 
  25 chr25_30635701     HCab    T    C        0      0        2 
  25 chr25_30635701     HPrz    T    C        1      2        2 
  25 chr25_30635701     ZBoe    T    C        0      0        2 
  25 chr25_30635701     ZGre    T    C        0      0        2 
  25 chr25_30635701     ZHar    T    C        0      0        2 
  25 chr25_30635701   Sample    T    C        0      0        2 
  25 chr25_30637066     AAsi    C    A        0      0        2 
  25 chr25_30637066     AKia    C    A        0      0        2 
  25 chr25_30637066     AOna    C    A        0      0        2 
  25 chr25_30637066     ASom    C    A        0      0        2 
  25 chr25_30637066     HCab    C    A        1      2        2 
  25 chr25_30637066     HPrz    C    A        1      2        2 
  25 chr25_30637066     ZBoe    C    A        0      0        2 
  25 chr25_30637066     ZGre    C    A        0      0        2 
  25 chr25_30637066     ZHar    C    A        0      0        2 
  25 chr25_30637066   Sample    C    A        0      0        2 
  25 chr25_30639519     AAsi    T    G        0      0        2 
  25 chr25_30639519     AKia    T    G        0      0        2 
  25 chr25_30639519     AOna    T    G        0      0        2 
  25 chr25_30639519     ASom    T    G        0      0        2 
  25 chr25_30639519     HCab    T    G        0      0        2 
  25 chr25_30639519     HPrz    T    G        0      0        2 
  25 chr25_30639519     ZBoe    T    G        0      0        2 
  25 chr25_30639519     ZGre    T    G        0      0        2 
  25 chr25_30639519     ZHar    T    G        1      2        2 
  25 chr25_30639519   Sample    T    G        0      0        2 
  25 chr25_30646244     AAsi    A    G        0      0        2 
  25 chr25_30646244     AKia    A    G        0      0        2 
  25 chr25_30646244     AOna    A    G        0      0        2 
  25 chr25_30646244     ASom    A    G        0      0        2 
  25 chr25_30646244     HCab    A    G        1      2        2 
  25 chr25_30646244     HPrz    A    G        1      2        2 
  25 chr25_30646244     ZBoe    A    G        0      0        2 
  25 chr25_30646244     ZGre    A    G        0      0        2 
  25 chr25_30646244     ZHar    A    G        0      0        2 
  25 chr25_30646244   Sample    A    G        0      0        2 
  25 chr25_30646394     AAsi    T    C        0      0        2 
  25 chr25_30646394     AKia    T    C      0.5      1        2 
  25 chr25_30646394     AOna    T    C        0      0        2 
  25 chr25_30646394     ASom    T    C        0      0        2 
  25 chr25_30646394     HCab    T    C        0      0        2 
  25 chr25_30646394     HPrz    T    C        0      0        2 
  25 chr25_30646394     ZBoe    T    C        0      0        2 
  25 chr25_30646394     ZGre    T    C        0      0        2 
  25 chr25_30646394     ZHar    T    C        0      0        2 
  25 chr25_30646394   Sample    T    C        0      0        2 
  25 chr25_30648272     AAsi    T    C        0      0        2 
  25 chr25_30648272     AKia    T    C      0.5      1        2 
  25 chr25_30648272     AOna    T    C        0      0        2 
  25 chr25_30648272     ASom    T    C        0      0        2 
  25 chr25_30648272     HCab    T    C        0      0        2 
  25 chr25_30648272     HPrz    T    C        0      0        2 
  25 chr25_30648272     ZBoe    T    C        0      0        2 
  25 chr25_30648272     ZGre    T    C        0      0        2 
  25 chr25_30648272     ZHar    T    C        0      0        2 
  25 chr25_30648272   Sample    T    C        0      0        2 
  25 chr25_30654424     AAsi    A    G        0      0        2 
  25 chr25_30654424     AKia    A    G        0      0        2 
  25 chr25_30654424     AOna    A    G        0      0        2 
  25 chr25_30654424     ASom    A    G        0      0        2 
  25 chr25_30654424     HCab    A    G        0      0        2 
  25 chr25_30654424     HPrz    A    G        0      0        2 
  25 chr25_30654424     ZBoe    A    G        0      0        2 
  25 chr25_30654424     ZGre    A    G        1      2        2 
  25 chr25_30654424     ZHar    A    G        0      0        2 
  25 chr25_30654424   Sample    A    G        0      0        2 
  25 chr25_30656801     AAsi    T    C        0      0        2 
  25 chr25_30656801     AKia    T    C        0      0        2 
  25 chr25_30656801     AOna    T    C        0      0        2 
  25 chr25_30656801     ASom    T    C      0.5      1        2 
  25 chr25_30656801     HCab    T    C        0      0        2 
  25 chr25_30656801     HPrz    T    C        0      0        2 
  25 chr25_30656801     ZBoe    T    C        0      0        2 
  25 chr25_30656801     ZGre    T    C        0      0        2 
  25 chr25_30656801     ZHar    T    C        0      0        2 
  25 chr25_30656801   Sample    T    C        0      0        2 
  25 chr25_30664650     AAsi    A    T        0      0        2 
  25 chr25_30664650     AKia    A    T        0      0        2 
  25 chr25_30664650     AOna    A    T        0      0        2 
  25 chr25_30664650     ASom    A    T      0.5      1        2 
  25 chr25_30664650     HCab    A    T        0      0        2 
  25 chr25_30664650     HPrz    A    T        0      0        2 
  25 chr25_30664650     ZBoe    A    T        0      0        2 
  25 chr25_30664650     ZGre    A    T        0      0        2 
  25 chr25_30664650     ZHar    A    T        0      0        2 
  25 chr25_30664650   Sample    A    T        0      0        2 
  25 chr25_30664776     AAsi    T    C        0      0        2 
  25 chr25_30664776     AKia    T    C      0.5      1        2 
  25 chr25_30664776     AOna    T    C        0      0        2 
  25 chr25_30664776     ASom    T    C        0      0        2 
  25 chr25_30664776     HCab    T    C        0      0        2 
  25 chr25_30664776     HPrz    T    C        0      0        2 
  25 chr25_30664776     ZBoe    T    C        0      0        2 
  25 chr25_30664776     ZGre    T    C        0      0        2 
  25 chr25_30664776     ZHar    T    C        0      0        2 
  25 chr25_30664776   Sample    T    C        0      0        2 
  25 chr25_30667575     AAsi    A    G        0      0        2 
  25 chr25_30667575     AKia    A    G      0.5      1        2 
  25 chr25_30667575     AOna    A    G        0      0        2 
  25 chr25_30667575     ASom    A    G        0      0        2 
  25 chr25_30667575     HCab    A    G        0      0        2 
  25 chr25_30667575     HPrz    A    G        0      0        2 
  25 chr25_30667575     ZBoe    A    G        0      0        2 
  25 chr25_30667575     ZGre    A    G        0      0        2 
  25 chr25_30667575     ZHar    A    G        0      0        2 
  25 chr25_30667575   Sample    A    G        0      0        2 
  25 chr25_30669997     AAsi    A    G        0      0        2 
  25 chr25_30669997     AKia    A    G        0      0        2 
  25 chr25_30669997     AOna    A    G        0      0        2 
  25 chr25_30669997     ASom    A    G        0      0        2 
  25 chr25_30669997     HCab    A    G        0      0        2 
  25 chr25_30669997     HPrz    A    G        0      0        2 
  25 chr25_30669997     ZBoe    A    G        1      2        2 
  25 chr25_30669997     ZGre    A    G        0      0        2 
  25 chr25_30669997     ZHar    A    G        0      0        2 
  25 chr25_30669997   Sample    A    G        0      0        2 
  25 chr25_30670798     AAsi    G    A        0      0        2 
  25 chr25_30670798     AKia    G    A        0      0        2 
  25 chr25_30670798     AOna    G    A        0      0        2 
  25 chr25_30670798     ASom    G    A        0      0        2 
  25 chr25_30670798     HCab    G    A        1      2        2 
  25 chr25_30670798     HPrz    G    A        1      2        2 
  25 chr25_30670798     ZBoe    G    A        0      0        2 
  25 chr25_30670798     ZGre    G    A        0      0        2 
  25 chr25_30670798     ZHar    G    A        0      0        2 
  25 chr25_30670798   Sample    G    A        0      0        2 
  25 chr25_30672017     AAsi    A    G        0      0        2 
  25 chr25_30672017     AKia    A    G      0.5      1        2 
  25 chr25_30672017     AOna    A    G        0      0        2 
  25 chr25_30672017     ASom    A    G        0      0        2 
  25 chr25_30672017     HCab    A    G        0      0        2 
  25 chr25_30672017     HPrz    A    G        0      0        2 
  25 chr25_30672017     ZBoe    A    G        0      0        2 
  25 chr25_30672017     ZGre    A    G        0      0        2 
  25 chr25_30672017     ZHar    A    G        0      0        2 
  25 chr25_30672017   Sample    A    G        0      0        2 
  25 chr25_30672320     AAsi    A    G        0      0        2 
  25 chr25_30672320     AKia    A    G        1      2        2 
  25 chr25_30672320     AOna    A    G        0      0        2 
  25 chr25_30672320     ASom    A    G        0      0        2 
  25 chr25_30672320     HCab    A    G        0      0        2 
  25 chr25_30672320     HPrz    A    G        0      0        2 
  25 chr25_30672320     ZBoe    A    G        0      0        2 
  25 chr25_30672320     ZGre    A    G        0      0        2 
  25 chr25_30672320     ZHar    A    G        0      0        2 
  25 chr25_30672320   Sample    A    G        0      0        2 
  25 chr25_30676123     AAsi    C    T        0      0        2 
  25 chr25_30676123     AKia    C    T        0      0        2 
  25 chr25_30676123     AOna    C    T        1      2        2 
  25 chr25_30676123     ASom    C    T        0      0        2 
  25 chr25_30676123     HCab    C    T        0      0        2 
  25 chr25_30676123     HPrz    C    T        0      0        2 
  25 chr25_30676123     ZBoe    C    T        0      0        2 
  25 chr25_30676123     ZGre    C    T        0      0        2 
  25 chr25_30676123     ZHar    C    T        0      0        2 
  25 chr25_30676123   Sample    C    T        0      0        2 
  25 chr25_30682773     AAsi    T    C        0      0        2 
  25 chr25_30682773     AKia    T    C        0      0        2 
  25 chr25_30682773     AOna    T    C        0      0        2 
  25 chr25_30682773     ASom    T    C        0      0        2 
  25 chr25_30682773     HCab    T    C        1      2        2 
  25 chr25_30682773     HPrz    T    C        1      2        2 
  25 chr25_30682773     ZBoe    T    C        0      0        2 
  25 chr25_30682773     ZGre    T    C        0      0        2 
  25 chr25_30682773     ZHar    T    C        0      0        2 
  25 chr25_30682773   Sample    T    C        0      0        2 
  25 chr25_30684058     AAsi    T    C        0      0        2 
  25 chr25_30684058     AKia    T    C        0      0        2 
  25 chr25_30684058     AOna    T    C        0      0        2 
  25 chr25_30684058     ASom    T    C        0      0        2 
  25 chr25_30684058     HCab    T    C        1      2        2 
  25 chr25_30684058     HPrz    T    C        1      2        2 
  25 chr25_30684058     ZBoe    T    C        0      0        2 
  25 chr25_30684058     ZGre    T    C        0      0        2 
  25 chr25_30684058     ZHar    T    C        0      0        2 
  25 chr25_30684058   Sample    T    C        0      0        2 
  25 chr25_30684438     AAsi    G    C        0      0        2 
  25 chr25_30684438     AKia    G    C        0      0        2 
  25 chr25_30684438     AOna    G    C        0      0        2 
  25 chr25_30684438     ASom    G    C        0      0        2 
  25 chr25_30684438     HCab    G    C      0.5      1        2 
  25 chr25_30684438     HPrz    G    C        0      0        2 
  25 chr25_30684438     ZBoe    G    C        0      0        2 
  25 chr25_30684438     ZGre    G    C        0      0        2 
  25 chr25_30684438     ZHar    G    C        0      0        2 
  25 chr25_30684438   Sample    G    C        0      0        2 
  25 chr25_30685138     AAsi    A    G        0      0        2 
  25 chr25_30685138     AKia    A    G        0      0        2 
  25 chr25_30685138     AOna    A    G        0      0        2 
  25 chr25_30685138     ASom    A    G        0      0        2 
  25 chr25_30685138     HCab    A    G        1      2        2 
  25 chr25_30685138     HPrz    A    G        1      2        2 
  25 chr25_30685138     ZBoe    A    G        0      0        2 
  25 chr25_30685138     ZGre    A    G        0      0        2 
  25 chr25_30685138     ZHar    A    G        0      0        2 
  25 chr25_30685138   Sample    A    G        0      0        2 
  25 chr25_30685764     AAsi    G    A        0      0        2 
  25 chr25_30685764     AKia    G    A        0      0        2 
  25 chr25_30685764     AOna    G    A        0      0        2 
  25 chr25_30685764     ASom    G    A        0      0        2 
  25 chr25_30685764     HCab    G    A        1      2        2 
  25 chr25_30685764     HPrz    G    A        1      2        2 
  25 chr25_30685764     ZBoe    G    A        0      0        2 
  25 chr25_30685764     ZGre    G    A        0      0        2 
  25 chr25_30685764     ZHar    G    A        0      0        2 
  25 chr25_30685764   Sample    G    A        0      0        2 
  25 chr25_30687055     AAsi    A    G        0      0        2 
  25 chr25_30687055     AKia    A    G        0      0        2 
  25 chr25_30687055     AOna    A    G        0      0        2 
  25 chr25_30687055     ASom    A    G        0      0        2 
  25 chr25_30687055     HCab    A    G        1      2        2 
  25 chr25_30687055     HPrz    A    G        1      2        2 
  25 chr25_30687055     ZBoe    A    G        0      0        2 
  25 chr25_30687055     ZGre    A    G        0      0        2 
  25 chr25_30687055     ZHar    A    G        0      0        2 
  25 chr25_30687055   Sample    A    G        0      0        2 
  25 chr25_30688392     AAsi    G    T        0      0        2 
  25 chr25_30688392     AKia    G    T        0      0        2 
  25 chr25_30688392     AOna    G    T        0      0        2 
  25 chr25_30688392     ASom    G    T        0      0        2 
  25 chr25_30688392     HCab    G    T        1      2        2 
  25 chr25_30688392     HPrz    G    T        1      2        2 
  25 chr25_30688392     ZBoe    G    T        0      0        2 
  25 chr25_30688392     ZGre    G    T        0      0        2 
  25 chr25_30688392     ZHar    G    T        0      0        2 
  25 chr25_30688392   Sample    G    T        0      0        2 
  25 chr25_30688864     AAsi    C    T        0      0        2 
  25 chr25_30688864     AKia    C    T        0      0        2 
  25 chr25_30688864     AOna    C    T        0      0        2 
  25 chr25_30688864     ASom    C    T        0      0        2 
  25 chr25_30688864     HCab    C    T        1      2        2 
  25 chr25_30688864     HPrz    C    T        1      2        2 
  25 chr25_30688864     ZBoe    C    T        0      0        2 
  25 chr25_30688864     ZGre    C    T        0      0        2 
  25 chr25_30688864     ZHar    C    T        0      0        2 
  25 chr25_30688864   Sample    C    T        0      0        2 
  25 chr25_30690928     AAsi    G    A        0      0        2 
  25 chr25_30690928     AKia    G    A        0      0        2 
  25 chr25_30690928     AOna    G    A        0      0        2 
  25 chr25_30690928     ASom    G    A        0      0        2 
  25 chr25_30690928     HCab    G    A        0      0        2 
  25 chr25_30690928     HPrz    G    A        0      0        2 
  25 chr25_30690928     ZBoe    G    A      0.5      1        2 
  25 chr25_30690928     ZGre    G    A        0      0        2 
  25 chr25_30690928     ZHar    G    A        0      0        2 
  25 chr25_30690928   Sample    G    A        0      0        2 
  25 chr25_30693931     AAsi    C    T        0      0        2 
  25 chr25_30693931     AKia    C    T        0      0        2 
  25 chr25_30693931     AOna    C    T        0      0        2 
  25 chr25_30693931     ASom    C    T        0      0        2 
  25 chr25_30693931     HCab    C    T        1      2        2 
  25 chr25_30693931     HPrz    C    T        1      2        2 
  25 chr25_30693931     ZBoe    C    T        0      0        2 
  25 chr25_30693931     ZGre    C    T        0      0        2 
  25 chr25_30693931     ZHar    C    T        0      0        2 
  25 chr25_30693931   Sample    C    T        0      0        2 
  25 chr25_30695242     AAsi    G    T        0      0        2 
  25 chr25_30695242     AKia    G    T      0.5      1        2 
  25 chr25_30695242     AOna    G    T        0      0        2 
  25 chr25_30695242     ASom    G    T        0      0        2 
  25 chr25_30695242     HCab    G    T        0      0        2 
  25 chr25_30695242     HPrz    G    T        0      0        2 
  25 chr25_30695242     ZBoe    G    T        0      0        2 
  25 chr25_30695242     ZGre    G    T        0      0        2 
  25 chr25_30695242     ZHar    G    T        0      0        2 
  25 chr25_30695242   Sample    G    T        0      0        2 
  25 chr25_30697787     AAsi    T    G        0      0        2 
  25 chr25_30697787     AKia    T    G        0      0        2 
  25 chr25_30697787     AOna    T    G        0      0        2 
  25 chr25_30697787     ASom    T    G        0      0        2 
  25 chr25_30697787     HCab    T    G        1      2        2 
  25 chr25_30697787     HPrz    T    G        1      2        2 
  25 chr25_30697787     ZBoe    T    G        0      0        2 
  25 chr25_30697787     ZGre    T    G        0      0        2 
  25 chr25_30697787     ZHar    T    G        0      0        2 
  25 chr25_30697787   Sample    T    G        0      0        2 
  25 chr25_30704435     AAsi    A    G        0      0        2 
  25 chr25_30704435     AKia    A    G        0      0        2 
  25 chr25_30704435     AOna    A    G        0      0        2 
  25 chr25_30704435     ASom    A    G        0      0        2 
  25 chr25_30704435     HCab    A    G        0      0        2 
  25 chr25_30704435     HPrz    A    G        0      0        2 
  25 chr25_30704435     ZBoe    A    G        0      0        2 
  25 chr25_30704435     ZGre    A    G        0      0        2 
  25 chr25_30704435     ZHar    A    G        1      2        2 
  25 chr25_30704435   Sample    A    G        0      0        2 
  25 chr25_30713604     AAsi    C    A        0      0        2 
  25 chr25_30713604     AKia    C    A        0      0        2 
  25 chr25_30713604     AOna    C    A        0      0        2 
  25 chr25_30713604     ASom    C    A        0      0        2 
  25 chr25_30713604     HCab    C    A        1      2        2 
  25 chr25_30713604     HPrz    C    A        1      2        2 
  25 chr25_30713604     ZBoe    C    A        0      0        2 
  25 chr25_30713604     ZGre    C    A        0      0        2 
  25 chr25_30713604     ZHar    C    A        0      0        2 
  25 chr25_30713604   Sample    C    A        0      0        2 
  25 chr25_30720661     AAsi    A    G        0      0        2 
  25 chr25_30720661     AKia    A    G        0      0        2 
  25 chr25_30720661     AOna    A    G        0      0        2 
  25 chr25_30720661     ASom    A    G        0      0        2 
  25 chr25_30720661     HCab    A    G        0      0        2 
  25 chr25_30720661     HPrz    A    G        0      0        2 
  25 chr25_30720661     ZBoe    A    G      0.5      1        2 
  25 chr25_30720661     ZGre    A    G        0      0        2 
  25 chr25_30720661     ZHar    A    G        0      0        2 
  25 chr25_30720661   Sample    A    G        0      0        2 
  25 chr25_30727697     AAsi    A    G        0      0        2 
  25 chr25_30727697     AKia    A    G        0      0        2 
  25 chr25_30727697     AOna    A    G        1      2        2 
  25 chr25_30727697     ASom    A    G        0      0        2 
  25 chr25_30727697     HCab    A    G        0      0        2 
  25 chr25_30727697     HPrz    A    G        0      0        2 
  25 chr25_30727697     ZBoe    A    G        0      0        2 
  25 chr25_30727697     ZGre    A    G        0      0        2 
  25 chr25_30727697     ZHar    A    G        0      0        2 
  25 chr25_30727697   Sample    A    G        0      0        2 
  25 chr25_30749826     AAsi    G    C        0      0        2 
  25 chr25_30749826     AKia    G    C        0      0        2 
  25 chr25_30749826     AOna    G    C        1      2        2 
  25 chr25_30749826     ASom    G    C        0      0        2 
  25 chr25_30749826     HCab    G    C        0      0        2 
  25 chr25_30749826     HPrz    G    C        0      0        2 
  25 chr25_30749826     ZBoe    G    C        0      0        2 
  25 chr25_30749826     ZGre    G    C        0      0        2 
  25 chr25_30749826     ZHar    G    C        0      0        2 
  25 chr25_30749826   Sample    G    C        0      0        2 
  25 chr25_30751142     AAsi    G    A        0      0        2 
  25 chr25_30751142     AKia    G    A        0      0        2 
  25 chr25_30751142     AOna    G    A        0      0        2 
  25 chr25_30751142     ASom    G    A        0      0        2 
  25 chr25_30751142     HCab    G    A        1      2        2 
  25 chr25_30751142     HPrz    G    A        1      2        2 
  25 chr25_30751142     ZBoe    G    A        0      0        2 
  25 chr25_30751142     ZGre    G    A        0      0        2 
  25 chr25_30751142     ZHar    G    A        0      0        2 
  25 chr25_30751142   Sample    G    A        0      0        2 
  25 chr25_30751852     AAsi    C    T      0.5      1        2 
  25 chr25_30751852     AKia    C    T        0      0        2 
  25 chr25_30751852     AOna    C    T        0      0        2 
  25 chr25_30751852     ASom    C    T      0.5      1        2 
  25 chr25_30751852     HCab    C    T        0      0        2 
  25 chr25_30751852     HPrz    C    T        0      0        2 
  25 chr25_30751852     ZBoe    C    T        0      0        2 
  25 chr25_30751852     ZGre    C    T        0      0        2 
  25 chr25_30751852     ZHar    C    T        0      0        2 
  25 chr25_30751852   Sample    C    T        0      0        2 
  25 chr25_30756665     AAsi    G    A        0      0        2 
  25 chr25_30756665     AKia    G    A        0      0        2 
  25 chr25_30756665     AOna    G    A        0      0        2 
  25 chr25_30756665     ASom    G    A        0      0        2 
  25 chr25_30756665     HCab    G    A        1      2        2 
  25 chr25_30756665     HPrz    G    A        1      2        2 
  25 chr25_30756665     ZBoe    G    A        0      0        2 
  25 chr25_30756665     ZGre    G    A        0      0        2 
  25 chr25_30756665     ZHar    G    A        0      0        2 
  25 chr25_30756665   Sample    G    A        0      0        2 
  25 chr25_30759391     AAsi    T    C        0      0        2 
  25 chr25_30759391     AKia    T    C        0      0        2 
  25 chr25_30759391     AOna    T    C        0      0        2 
  25 chr25_30759391     ASom    T    C        0      0        2 
  25 chr25_30759391     HCab    T    C        0      0        2 
  25 chr25_30759391     HPrz    T    C        0      0        2 
  25 chr25_30759391     ZBoe    T    C        0      0        2 
  25 chr25_30759391     ZGre    T    C      0.5      1        2 
  25 chr25_30759391     ZHar    T    C        0      0        2 
  25 chr25_30759391   Sample    T    C        0      0        2 
  25 chr25_30759687     AAsi    C    G        0      0        2 
  25 chr25_30759687     AKia    C    G        0      0        2 
  25 chr25_30759687     AOna    C    G        0      0        2 
  25 chr25_30759687     ASom    C    G        0      0        2 
  25 chr25_30759687     HCab    C    G        0      0        2 
  25 chr25_30759687     HPrz    C    G        0      0        2 
  25 chr25_30759687     ZBoe    C    G        0      0        2 
  25 chr25_30759687     ZGre    C    G        0      0        2 
  25 chr25_30759687     ZHar    C    G        1      2        2 
  25 chr25_30759687   Sample    C    G        0      0        2 
  25 chr25_30772954     AAsi    G    A        0      0        2 
  25 chr25_30772954     AKia    G    A        0      0        2 
  25 chr25_30772954     AOna    G    A        0      0        2 
  25 chr25_30772954     ASom    G    A        0      0        2 
  25 chr25_30772954     HCab    G    A        1      2        2 
  25 chr25_30772954     HPrz    G    A        1      2        2 
  25 chr25_30772954     ZBoe    G    A        0      0        2 
  25 chr25_30772954     ZGre    G    A        0      0        2 
  25 chr25_30772954     ZHar    G    A        0      0        2 
  25 chr25_30772954   Sample    G    A        0      0        2 
  25 chr25_30773672     AAsi    T    C        0      0        2 
  25 chr25_30773672     AKia    T    C        0      0        2 
  25 chr25_30773672     AOna    T    C        0      0        2 
  25 chr25_30773672     ASom    T    C        0      0        2 
  25 chr25_30773672     HCab    T    C        0      0        2 
  25 chr25_30773672     HPrz    T    C        0      0        2 
  25 chr25_30773672     ZBoe    T    C        0      0        2 
  25 chr25_30773672     ZGre    T    C        0      0        2 
  25 chr25_30773672     ZHar    T    C      0.5      1        2 
  25 chr25_30773672   Sample    T    C        0      0        2 
  25 chr25_30774484     AAsi    A    G        0      0        2 
  25 chr25_30774484     AKia    A    G        0      0        2 
  25 chr25_30774484     AOna    A    G        0      0        2 
  25 chr25_30774484     ASom    A    G        0      0        2 
  25 chr25_30774484     HCab    A    G        1      2        2 
  25 chr25_30774484     HPrz    A    G        1      2        2 
  25 chr25_30774484     ZBoe    A    G        0      0        2 
  25 chr25_30774484     ZGre    A    G        0      0        2 
  25 chr25_30774484     ZHar    A    G        0      0        2 
  25 chr25_30774484   Sample    A    G        0      0        2 
  25 chr25_30776196     AAsi    T    C        0      0        2 
  25 chr25_30776196     AKia    T    C        0      0        2 
  25 chr25_30776196     AOna    T    C        0      0        2 
  25 chr25_30776196     ASom    T    C        0      0        2 
  25 chr25_30776196     HCab    T    C        0      0        2 
  25 chr25_30776196     HPrz    T    C        0      0        2 
  25 chr25_30776196     ZBoe    T    C        0      0        2 
  25 chr25_30776196     ZGre    T    C      0.5      1        2 
  25 chr25_30776196     ZHar    T    C        0      0        2 
  25 chr25_30776196   Sample    T    C        0      0        2 
  25 chr25_30786967     AAsi    G    T        0      0        2 
  25 chr25_30786967     AKia    G    T        0      0        2 
  25 chr25_30786967     AOna    G    T        0      0        2 
  25 chr25_30786967     ASom    G    T        0      0        2 
  25 chr25_30786967     HCab    G    T        0      0        2 
  25 chr25_30786967     HPrz    G    T        0      0        2 
  25 chr25_30786967     ZBoe    G    T        0      0        2 
  25 chr25_30786967     ZGre    G    T        0      0        2 
  25 chr25_30786967     ZHar    G    T      0.5      1        2 
  25 chr25_30786967   Sample    G    T        0      0        2 
  25 chr25_30790058     AAsi    G    A        0      0        2 
  25 chr25_30790058     AKia    G    A        0      0        2 
  25 chr25_30790058     AOna    G    A        0      0        2 
  25 chr25_30790058     ASom    G    A        0      0        2 
  25 chr25_30790058     HCab    G    A        1      2        2 
  25 chr25_30790058     HPrz    G    A        1      2        2 
  25 chr25_30790058     ZBoe    G    A        0      0        2 
  25 chr25_30790058     ZGre    G    A        0      0        2 
  25 chr25_30790058     ZHar    G    A        0      0        2 
  25 chr25_30790058   Sample    G    A        0      0        2 
  25 chr25_30791179     AAsi    C    T        0      0        2 
  25 chr25_30791179     AKia    C    T        0      0        2 
  25 chr25_30791179     AOna    C    T        0      0        2 
  25 chr25_30791179     ASom    C    T        0      0        2 
  25 chr25_30791179     HCab    C    T        0      0        2 
  25 chr25_30791179     HPrz    C    T        0      0        2 
  25 chr25_30791179     ZBoe    C    T        0      0        2 
  25 chr25_30791179     ZGre    C    T        0      0        2 
  25 chr25_30791179     ZHar    C    T        1      2        2 
  25 chr25_30791179   Sample    C    T        0      0        2 
  25 chr25_30792771     AAsi    G    A        0      0        2 
  25 chr25_30792771     AKia    G    A        1      2        2 
  25 chr25_30792771     AOna    G    A        0      0        2 
  25 chr25_30792771     ASom    G    A        0      0        2 
  25 chr25_30792771     HCab    G    A        0      0        2 
  25 chr25_30792771     HPrz    G    A        0      0        2 
  25 chr25_30792771     ZBoe    G    A        0      0        2 
  25 chr25_30792771     ZGre    G    A        0      0        2 
  25 chr25_30792771     ZHar    G    A        0      0        2 
  25 chr25_30792771   Sample    G    A        0      0        2 
  25 chr25_30795755     AAsi    A    T        0      0        2 
  25 chr25_30795755     AKia    A    T        0      0        2 
  25 chr25_30795755     AOna    A    T        0      0        2 
  25 chr25_30795755     ASom    A    T        0      0        2 
  25 chr25_30795755     HCab    A    T        0      0        2 
  25 chr25_30795755     HPrz    A    T        1      2        2 
  25 chr25_30795755     ZBoe    A    T        0      0        2 
  25 chr25_30795755     ZGre    A    T        0      0        2 
  25 chr25_30795755     ZHar    A    T        0      0        2 
  25 chr25_30795755   Sample    A    T        0      0        2 
  25 chr25_30799756     AAsi    T    C        0      0        2 
  25 chr25_30799756     AKia    T    C        0      0        2 
  25 chr25_30799756     AOna    T    C        0      0        2 
  25 chr25_30799756     ASom    T    C        0      0        2 
  25 chr25_30799756     HCab    T    C        0      0        2 
  25 chr25_30799756     HPrz    T    C        0      0        2 
  25 chr25_30799756     ZBoe    T    C      0.5      1        2 
  25 chr25_30799756     ZGre    T    C        0      0        2 
  25 chr25_30799756     ZHar    T    C        0      0        2 
  25 chr25_30799756   Sample    T    C        0      0        2 
  25 chr25_30811216     AAsi    C    G        0      0        2 
  25 chr25_30811216     AKia    C    G        0      0        2 
  25 chr25_30811216     AOna    C    G        0      0        2 
  25 chr25_30811216     ASom    C    G        0      0        2 
  25 chr25_30811216     HCab    C    G        0      0        2 
  25 chr25_30811216     HPrz    C    G        0      0        2 
  25 chr25_30811216     ZBoe    C    G      0.5      1        2 
  25 chr25_30811216     ZGre    C    G        0      0        2 
  25 chr25_30811216     ZHar    C    G        0      0        2 
  25 chr25_30811216   Sample    C    G        0      0        2 
  25 chr25_30816070     AAsi    T    C        0      0        2 
  25 chr25_30816070     AKia    T    C        1      2        2 
  25 chr25_30816070     AOna    T    C        1      2        2 
  25 chr25_30816070     ASom    T    C        0      0        2 
  25 chr25_30816070     HCab    T    C        1      2        2 
  25 chr25_30816070     HPrz    T    C        1      2        2 
  25 chr25_30816070     ZBoe    T    C        0      0        2 
  25 chr25_30816070     ZGre    T    C        0      0        2 
  25 chr25_30816070     ZHar    T    C        0      0        2 
  25 chr25_30816070   Sample    T    C        0      0        2 
  25 chr25_30821013     AAsi    C    T        0      0        2 
  25 chr25_30821013     AKia    C    T        1      2        2 
  25 chr25_30821013     AOna    C    T        0      0        2 
  25 chr25_30821013     ASom    C    T        0      0        2 
  25 chr25_30821013     HCab    C    T        0      0        2 
  25 chr25_30821013     HPrz    C    T        0      0        2 
  25 chr25_30821013     ZBoe    C    T        0      0        2 
  25 chr25_30821013     ZGre    C    T        0      0        2 
  25 chr25_30821013     ZHar    C    T        0      0        2 
  25 chr25_30821013   Sample    C    T        0      0        2 
  25 chr25_30821948     AAsi    G    A        0      0        2 
  25 chr25_30821948     AKia    G    A        0      0        2 
  25 chr25_30821948     AOna    G    A        0      0        2 
  25 chr25_30821948     ASom    G    A        0      0        2 
  25 chr25_30821948     HCab    G    A      0.5      1        2 
  25 chr25_30821948     HPrz    G    A        1      2        2 
  25 chr25_30821948     ZBoe    G    A        0      0        2 
  25 chr25_30821948     ZGre    G    A        0      0        2 
  25 chr25_30821948     ZHar    G    A        0      0        2 
  25 chr25_30821948   Sample    G    A        0      0        2 
  25 chr25_30835361     AAsi    T    C        0      0        2 
  25 chr25_30835361     AKia    T    C        0      0        2 
  25 chr25_30835361     AOna    T    C        0      0        2 
  25 chr25_30835361     ASom    T    C        0      0        2 
  25 chr25_30835361     HCab    T    C      0.5      1        2 
  25 chr25_30835361     HPrz    T    C        0      0        2 
  25 chr25_30835361     ZBoe    T    C        0      0        2 
  25 chr25_30835361     ZGre    T    C        0      0        2 
  25 chr25_30835361     ZHar    T    C        0      0        2 
  25 chr25_30835361   Sample    T    C        0      0        2 
  25 chr25_30841255     AAsi    A    G        0      0        2 
  25 chr25_30841255     AKia    A    G        0      0        2 
  25 chr25_30841255     AOna    A    G        0      0        2 
  25 chr25_30841255     ASom    A    G        0      0        2 
  25 chr25_30841255     HCab    A    G        1      2        2 
  25 chr25_30841255     HPrz    A    G        1      2        2 
  25 chr25_30841255     ZBoe    A    G        0      0        2 
  25 chr25_30841255     ZGre    A    G        0      0        2 
  25 chr25_30841255     ZHar    A    G        0      0        2 
  25 chr25_30841255   Sample    A    G        0      0        2 
  25 chr25_30847364     AAsi    C    T        1      2        2 
  25 chr25_30847364     AKia    C    T        0      0        2 
  25 chr25_30847364     AOna    C    T        0      0        2 
  25 chr25_30847364     ASom    C    T        1      2        2 
  25 chr25_30847364     HCab    C    T        0      0        2 
  25 chr25_30847364     HPrz    C    T        0      0        2 
  25 chr25_30847364     ZBoe    C    T        0      0        2 
  25 chr25_30847364     ZGre    C    T        0      0        2 
  25 chr25_30847364     ZHar    C    T        0      0        2 
  25 chr25_30847364   Sample    C    T        1      2        2 
  25 chr25_30850369     AAsi    C    T        0      0        2 
  25 chr25_30850369     AKia    C    T        0      0        2 
  25 chr25_30850369     AOna    C    T        0      0        2 
  25 chr25_30850369     ASom    C    T        0      0        2 
  25 chr25_30850369     HCab    C    T        1      2        2 
  25 chr25_30850369     HPrz    C    T        1      2        2 
  25 chr25_30850369     ZBoe    C    T        0      0        2 
  25 chr25_30850369     ZGre    C    T        0      0        2 
  25 chr25_30850369     ZHar    C    T        0      0        2 
  25 chr25_30850369   Sample    C    T        0      0        2 
  25 chr25_30851576     AAsi    T    A        0      0        2 
  25 chr25_30851576     AKia    T    A        0      0        2 
  25 chr25_30851576     AOna    T    A        0      0        2 
  25 chr25_30851576     ASom    T    A        0      0        2 
  25 chr25_30851576     HCab    T    A        0      0        2 
  25 chr25_30851576     HPrz    T    A        0      0        2 
  25 chr25_30851576     ZBoe    T    A      0.5      1        2 
  25 chr25_30851576     ZGre    T    A        0      0        2 
  25 chr25_30851576     ZHar    T    A        0      0        2 
  25 chr25_30851576   Sample    T    A        0      0        2 
  25 chr25_30851943     AAsi    C    T        0      0        2 
  25 chr25_30851943     AKia    C    T        1      2        2 
  25 chr25_30851943     AOna    C    T        0      0        2 
  25 chr25_30851943     ASom    C    T        0      0        2 
  25 chr25_30851943     HCab    C    T        0      0        2 
  25 chr25_30851943     HPrz    C    T        0      0        2 
  25 chr25_30851943     ZBoe    C    T        0      0        2 
  25 chr25_30851943     ZGre    C    T        0      0        2 
  25 chr25_30851943     ZHar    C    T        0      0        2 
  25 chr25_30851943   Sample    C    T        0      0        2 
  25 chr25_30852033     AAsi    T    G        0      0        2 
  25 chr25_30852033     AKia    T    G        0      0        2 
  25 chr25_30852033     AOna    T    G        1      2        2 
  25 chr25_30852033     ASom    T    G        0      0        2 
  25 chr25_30852033     HCab    T    G        0      0        2 
  25 chr25_30852033     HPrz    T    G        0      0        2 
  25 chr25_30852033     ZBoe    T    G        0      0        2 
  25 chr25_30852033     ZGre    T    G        0      0        2 
  25 chr25_30852033     ZHar    T    G        0      0        2 
  25 chr25_30852033   Sample    T    G        0      0        2 
  25 chr25_30863513     AAsi    T    C        0      0        2 
  25 chr25_30863513     AKia    T    C        0      0        2 
  25 chr25_30863513     AOna    T    C        0      0        2 
  25 chr25_30863513     ASom    T    C        0      0        2 
  25 chr25_30863513     HCab    T    C        0      0        2 
  25 chr25_30863513     HPrz    T    C        0      0        2 
  25 chr25_30863513     ZBoe    T    C        0      0        2 
  25 chr25_30863513     ZGre    T    C        1      2        2 
  25 chr25_30863513     ZHar    T    C        0      0        2 
  25 chr25_30863513   Sample    T    C        0      0        2 
  25 chr25_30864834     AAsi    A    G        0      0        2 
  25 chr25_30864834     AKia    A    G        0      0        2 
  25 chr25_30864834     AOna    A    G        0      0        2 
  25 chr25_30864834     ASom    A    G        0      0        2 
  25 chr25_30864834     HCab    A    G        1      2        2 
  25 chr25_30864834     HPrz    A    G        1      2        2 
  25 chr25_30864834     ZBoe    A    G        0      0        2 
  25 chr25_30864834     ZGre    A    G        0      0        2 
  25 chr25_30864834     ZHar    A    G        0      0        2 
  25 chr25_30864834   Sample    A    G        0      0        2 
  25 chr25_30865732     AAsi    T    C        0      0        2 
  25 chr25_30865732     AKia    T    C        0      0        2 
  25 chr25_30865732     AOna    T    C        0      0        2 
  25 chr25_30865732     ASom    T    C        0      0        2 
  25 chr25_30865732     HCab    T    C        0      0        2 
  25 chr25_30865732     HPrz    T    C        0      0        2 
  25 chr25_30865732     ZBoe    T    C        0      0        2 
  25 chr25_30865732     ZGre    T    C        1      2        2 
  25 chr25_30865732     ZHar    T    C        0      0        2 
  25 chr25_30865732   Sample    T    C        0      0        2 
  25 chr25_30866217     AAsi    G    A        0      0        2 
  25 chr25_30866217     AKia    G    A        0      0        2 
  25 chr25_30866217     AOna    G    A        0      0        2 
  25 chr25_30866217     ASom    G    A        0      0        2 
  25 chr25_30866217     HCab    G    A        1      2        2 
  25 chr25_30866217     HPrz    G    A        1      2        2 
  25 chr25_30866217     ZBoe    G    A        0      0        2 
  25 chr25_30866217     ZGre    G    A        0      0        2 
  25 chr25_30866217     ZHar    G    A        0      0        2 
  25 chr25_30866217   Sample    G    A        0      0        2 
  25 chr25_30872116     AAsi    G    A        0      0        2 
  25 chr25_30872116     AKia    G    A        0      0        2 
  25 chr25_30872116     AOna    G    A        0      0        2 
  25 chr25_30872116     ASom    G    A        0      0        2 
  25 chr25_30872116     HCab    G    A        0      0        2 
  25 chr25_30872116     HPrz    G    A        0      0        2 
  25 chr25_30872116     ZBoe    G    A      0.5      1        2 
  25 chr25_30872116     ZGre    G    A        0      0        2 
  25 chr25_30872116     ZHar    G    A        0      0        2 
  25 chr25_30872116   Sample    G    A        0      0        2 
  25 chr25_30873316     AAsi    C    T        0      0        2 
  25 chr25_30873316     AKia    C    T      0.5      1        2 
  25 chr25_30873316     AOna    C    T        1      2        2 
  25 chr25_30873316     ASom    C    T        0      0        2 
  25 chr25_30873316     HCab    C    T        0      0        2 
  25 chr25_30873316     HPrz    C    T        0      0        2 
  25 chr25_30873316     ZBoe    C    T        0      0        2 
  25 chr25_30873316     ZGre    C    T        0      0        2 
  25 chr25_30873316     ZHar    C    T        0      0        2 
  25 chr25_30873316   Sample    C    T        0      0        2 
  25 chr25_30881625     AAsi    G    C        0      0        2 
  25 chr25_30881625     AKia    G    C      0.5      1        2 
  25 chr25_30881625     AOna    G    C        0      0        2 
  25 chr25_30881625     ASom    G    C        0      0        2 
  25 chr25_30881625     HCab    G    C        0      0        2 
  25 chr25_30881625     HPrz    G    C        0      0        2 
  25 chr25_30881625     ZBoe    G    C        0      0        2 
  25 chr25_30881625     ZGre    G    C        0      0        2 
  25 chr25_30881625     ZHar    G    C        0      0        2 
  25 chr25_30881625   Sample    G    C        0      0        2 
  25 chr25_30882348     AAsi    G    A        0      0        2 
  25 chr25_30882348     AKia    G    A        0      0        2 
  25 chr25_30882348     AOna    G    A        0      0        2 
  25 chr25_30882348     ASom    G    A        0      0        2 
  25 chr25_30882348     HCab    G    A        0      0        2 
  25 chr25_30882348     HPrz    G    A        0      0        2 
  25 chr25_30882348     ZBoe    G    A        1      2        2 
  25 chr25_30882348     ZGre    G    A        0      0        2 
  25 chr25_30882348     ZHar    G    A        0      0        2 
  25 chr25_30882348   Sample    G    A        0      0        2 
  25 chr25_30882593     AAsi    G    A        0      0        2 
  25 chr25_30882593     AKia    G    A        0      0        2 
  25 chr25_30882593     AOna    G    A        0      0        2 
  25 chr25_30882593     ASom    G    A        0      0        2 
  25 chr25_30882593     HCab    G    A      0.5      1        2 
  25 chr25_30882593     HPrz    G    A        0      0        2 
  25 chr25_30882593     ZBoe    G    A        0      0        2 
  25 chr25_30882593     ZGre    G    A        0      0        2 
  25 chr25_30882593     ZHar    G    A        0      0        2 
  25 chr25_30882593   Sample    G    A        0      0        2 
  25 chr25_30883641     AAsi    T    C        0      0        2 
  25 chr25_30883641     AKia    T    C        1      2        2 
  25 chr25_30883641     AOna    T    C        0      0        2 
  25 chr25_30883641     ASom    T    C        0      0        2 
  25 chr25_30883641     HCab    T    C        0      0        2 
  25 chr25_30883641     HPrz    T    C        0      0        2 
  25 chr25_30883641     ZBoe    T    C        0      0        2 
  25 chr25_30883641     ZGre    T    C        0      0        2 
  25 chr25_30883641     ZHar    T    C        0      0        2 
  25 chr25_30883641   Sample    T    C        0      0        2 
  25 chr25_30884723     AAsi    T    C        0      0        2 
  25 chr25_30884723     AKia    T    C        0      0        2 
  25 chr25_30884723     AOna    T    C        0      0        2 
  25 chr25_30884723     ASom    T    C        0      0        2 
  25 chr25_30884723     HCab    T    C        0      0        2 
  25 chr25_30884723     HPrz    T    C        0      0        2 
  25 chr25_30884723     ZBoe    T    C      0.5      1        2 
  25 chr25_30884723     ZGre    T    C        0      0        2 
  25 chr25_30884723     ZHar    T    C        0      0        2 
  25 chr25_30884723   Sample    T    C        0      0        2 
  25 chr25_30887411     AAsi    T    C        0      0        2 
  25 chr25_30887411     AKia    T    C        0      0        2 
  25 chr25_30887411     AOna    T    C        0      0        2 
  25 chr25_30887411     ASom    T    C        0      0        2 
  25 chr25_30887411     HCab    T    C        0      0        2 
  25 chr25_30887411     HPrz    T    C        0      0        2 
  25 chr25_30887411     ZBoe    T    C      0.5      1        2 
  25 chr25_30887411     ZGre    T    C        0      0        2 
  25 chr25_30887411     ZHar    T    C        0      0        2 
  25 chr25_30887411   Sample    T    C        0      0        2 
  25 chr25_30894951     AAsi    A    G        0      0        2 
  25 chr25_30894951     AKia    A    G        1      2        2 
  25 chr25_30894951     AOna    A    G        0      0        2 
  25 chr25_30894951     ASom    A    G        0      0        2 
  25 chr25_30894951     HCab    A    G        0      0        2 
  25 chr25_30894951     HPrz    A    G        0      0        2 
  25 chr25_30894951     ZBoe    A    G        0      0        2 
  25 chr25_30894951     ZGre    A    G        0      0        2 
  25 chr25_30894951     ZHar    A    G        0      0        2 
  25 chr25_30894951   Sample    A    G        0      0        2 
  25 chr25_30901880     AAsi    G    A        0      0        2 
  25 chr25_30901880     AKia    G    A        0      0        2 
  25 chr25_30901880     AOna    G    A        0      0        2 
  25 chr25_30901880     ASom    G    A        0      0        2 
  25 chr25_30901880     HCab    G    A        1      2        2 
  25 chr25_30901880     HPrz    G    A        1      2        2 
  25 chr25_30901880     ZBoe    G    A        0      0        2 
  25 chr25_30901880     ZGre    G    A        0      0        2 
  25 chr25_30901880     ZHar    G    A        0      0        2 
  25 chr25_30901880   Sample    G    A        0      0        2 
  25 chr25_30901967     AAsi    T    C        0      0        2 
  25 chr25_30901967     AKia    T    C        0      0        2 
  25 chr25_30901967     AOna    T    C        0      0        2 
  25 chr25_30901967     ASom    T    C      0.5      1        2 
  25 chr25_30901967     HCab    T    C        0      0        2 
  25 chr25_30901967     HPrz    T    C        0      0        2 
  25 chr25_30901967     ZBoe    T    C        0      0        2 
  25 chr25_30901967     ZGre    T    C        0      0        2 
  25 chr25_30901967     ZHar    T    C        0      0        2 
  25 chr25_30901967   Sample    T    C        0      0        2 
  25 chr25_30911507     AAsi    G    A      0.5      1        2 
  25 chr25_30911507     AKia    G    A        0      0        2 
  25 chr25_30911507     AOna    G    A        0      0        2 
  25 chr25_30911507     ASom    G    A        0      0        2 
  25 chr25_30911507     HCab    G    A        0      0        2 
  25 chr25_30911507     HPrz    G    A        0      0        2 
  25 chr25_30911507     ZBoe    G    A        0      0        2 
  25 chr25_30911507     ZGre    G    A        0      0        2 
  25 chr25_30911507     ZHar    G    A        0      0        2 
  25 chr25_30911507   Sample    G    A        0      0        2 
  25 chr25_30915729     AAsi    A    G        0      0        2 
  25 chr25_30915729     AKia    A    G        0      0        2 
  25 chr25_30915729     AOna    A    G        0      0        2 
  25 chr25_30915729     ASom    A    G        0      0        2 
  25 chr25_30915729     HCab    A    G        0      0        2 
  25 chr25_30915729     HPrz    A    G        0      0        2 
  25 chr25_30915729     ZBoe    A    G        0      0        2 
  25 chr25_30915729     ZGre    A    G      0.5      1        2 
  25 chr25_30915729     ZHar    A    G        0      0        2 
  25 chr25_30915729   Sample    A    G        0      0        2 
  25 chr25_30915739     AAsi    T    G        0      0        2 
  25 chr25_30915739     AKia    T    G        0      0        2 
  25 chr25_30915739     AOna    T    G        0      0        2 
  25 chr25_30915739     ASom    T    G        0      0        2 
  25 chr25_30915739     HCab    T    G        0      0        2 
  25 chr25_30915739     HPrz    T    G        0      0        2 
  25 chr25_30915739     ZBoe    T    G        0      0        2 
  25 chr25_30915739     ZGre    T    G        0      0        2 
  25 chr25_30915739     ZHar    T    G        1      2        2 
  25 chr25_30915739   Sample    T    G        0      0        2 
  25 chr25_30916375     AAsi    A    G        0      0        2 
  25 chr25_30916375     AKia    A    G        0      0        2 
  25 chr25_30916375     AOna    A    G        0      0        2 
  25 chr25_30916375     ASom    A    G        0      0        2 
  25 chr25_30916375     HCab    A    G        0      0        2 
  25 chr25_30916375     HPrz    A    G      0.5      1        2 
  25 chr25_30916375     ZBoe    A    G        0      0        2 
  25 chr25_30916375     ZGre    A    G        0      0        2 
  25 chr25_30916375     ZHar    A    G        0      0        2 
  25 chr25_30916375   Sample    A    G        0      0        2 
  25 chr25_30920762     AAsi    T    C        0      0        2 
  25 chr25_30920762     AKia    T    C        0      0        2 
  25 chr25_30920762     AOna    T    C        0      0        2 
  25 chr25_30920762     ASom    T    C        0      0        2 
  25 chr25_30920762     HCab    T    C        1      2        2 
  25 chr25_30920762     HPrz    T    C        1      2        2 
  25 chr25_30920762     ZBoe    T    C        0      0        2 
  25 chr25_30920762     ZGre    T    C        0      0        2 
  25 chr25_30920762     ZHar    T    C        0      0        2 
  25 chr25_30920762   Sample    T    C        0      0        2 
  25 chr25_30923073     AAsi    T    C        0      0        2 
  25 chr25_30923073     AKia    T    C      0.5      1        2 
  25 chr25_30923073     AOna    T    C        0      0        2 
  25 chr25_30923073     ASom    T    C        0      0        2 
  25 chr25_30923073     HCab    T    C        0      0        2 
  25 chr25_30923073     HPrz    T    C        0      0        2 
  25 chr25_30923073     ZBoe    T    C        0      0        2 
  25 chr25_30923073     ZGre    T    C        0      0        2 
  25 chr25_30923073     ZHar    T    C        0      0        2 
  25 chr25_30923073   Sample    T    C        0      0        2 
  25 chr25_30924035     AAsi    T    G        0      0        2 
  25 chr25_30924035     AKia    T    G        0      0        2 
  25 chr25_30924035     AOna    T    G        0      0        2 
  25 chr25_30924035     ASom    T    G        0      0        2 
  25 chr25_30924035     HCab    T    G        1      2        2 
  25 chr25_30924035     HPrz    T    G        1      2        2 
  25 chr25_30924035     ZBoe    T    G        0      0        2 
  25 chr25_30924035     ZGre    T    G        0      0        2 
  25 chr25_30924035     ZHar    T    G        0      0        2 
  25 chr25_30924035   Sample    T    G        0      0        2 
  25 chr25_30925154     AAsi    A    G        0      0        2 
  25 chr25_30925154     AKia    A    G        0      0        2 
  25 chr25_30925154     AOna    A    G        0      0        2 
  25 chr25_30925154     ASom    A    G        0      0        2 
  25 chr25_30925154     HCab    A    G        1      2        2 
  25 chr25_30925154     HPrz    A    G        1      2        2 
  25 chr25_30925154     ZBoe    A    G        0      0        2 
  25 chr25_30925154     ZGre    A    G        0      0        2 
  25 chr25_30925154     ZHar    A    G        0      0        2 
  25 chr25_30925154   Sample    A    G        0      0        2 
  25 chr25_30927879     AAsi    G    T        0      0        2 
  25 chr25_30927879     AKia    G    T        0      0        2 
  25 chr25_30927879     AOna    G    T        0      0        2 
  25 chr25_30927879     ASom    G    T        0      0        2 
  25 chr25_30927879     HCab    G    T        0      0        2 
  25 chr25_30927879     HPrz    G    T        0      0        2 
  25 chr25_30927879     ZBoe    G    T        0      0        2 
  25 chr25_30927879     ZGre    G    T      0.5      1        2 
  25 chr25_30927879     ZHar    G    T        0      0        2 
  25 chr25_30927879   Sample    G    T        0      0        2 
  25 chr25_30929564     AAsi    G    A        0      0        2 
  25 chr25_30929564     AKia    G    A        0      0        2 
  25 chr25_30929564     AOna    G    A        0      0        2 
  25 chr25_30929564     ASom    G    A        0      0        2 
  25 chr25_30929564     HCab    G    A        1      2        2 
  25 chr25_30929564     HPrz    G    A        1      2        2 
  25 chr25_30929564     ZBoe    G    A        0      0        2 
  25 chr25_30929564     ZGre    G    A        0      0        2 
  25 chr25_30929564     ZHar    G    A        0      0        2 
  25 chr25_30929564   Sample    G    A        0      0        2 
  25 chr25_30929652     AAsi    C    G        0      0        2 
  25 chr25_30929652     AKia    C    G        0      0        2 
  25 chr25_30929652     AOna    C    G        0      0        2 
  25 chr25_30929652     ASom    C    G        0      0        2 
  25 chr25_30929652     HCab    C    G        1      2        2 
  25 chr25_30929652     HPrz    C    G      0.5      1        2 
  25 chr25_30929652     ZBoe    C    G        0      0        2 
  25 chr25_30929652     ZGre    C    G        0      0        2 
  25 chr25_30929652     ZHar    C    G        0      0        2 
  25 chr25_30929652   Sample    C    G        0      0        2 
  25 chr25_30947336     AAsi    G    A        0      0        2 
  25 chr25_30947336     AKia    G    A        0      0        2 
  25 chr25_30947336     AOna    G    A        0      0        2 
  25 chr25_30947336     ASom    G    A        0      0        2 
  25 chr25_30947336     HCab    G    A        1      2        2 
  25 chr25_30947336     HPrz    G    A        0      0        2 
  25 chr25_30947336     ZBoe    G    A        0      0        2 
  25 chr25_30947336     ZGre    G    A        0      0        2 
  25 chr25_30947336     ZHar    G    A        0      0        2 
  25 chr25_30947336   Sample    G    A        0      0        2 
  25 chr25_30947522     AAsi    T    C        0      0        2 
  25 chr25_30947522     AKia    T    C        0      0        2 
  25 chr25_30947522     AOna    T    C        0      0        2 
  25 chr25_30947522     ASom    T    C        0      0        2 
  25 chr25_30947522     HCab    T    C        0      0        2 
  25 chr25_30947522     HPrz    T    C        0      0        2 
  25 chr25_30947522     ZBoe    T    C        0      0        2 
  25 chr25_30947522     ZGre    T    C        1      2        2 
  25 chr25_30947522     ZHar    T    C        0      0        2 
  25 chr25_30947522   Sample    T    C        0      0        2 
  25 chr25_30949482     AAsi    A    G        1      2        2 
  25 chr25_30949482     AKia    A    G        0      0        2 
  25 chr25_30949482     AOna    A    G        0      0        2 
  25 chr25_30949482     ASom    A    G      0.5      1        2 
  25 chr25_30949482     HCab    A    G        0      0        2 
  25 chr25_30949482     HPrz    A    G        0      0        2 
  25 chr25_30949482     ZBoe    A    G        0      0        2 
  25 chr25_30949482     ZGre    A    G        0      0        2 
  25 chr25_30949482     ZHar    A    G        0      0        2 
  25 chr25_30949482   Sample    A    G        1      2        2 
  25 chr25_30950282     AAsi    T    G        0      0        2 
  25 chr25_30950282     AKia    T    G        0      0        2 
  25 chr25_30950282     AOna    T    G        0      0        2 
  25 chr25_30950282     ASom    T    G        0      0        2 
  25 chr25_30950282     HCab    T    G        1      2        2 
  25 chr25_30950282     HPrz    T    G        1      2        2 
  25 chr25_30950282     ZBoe    T    G        0      0        2 
  25 chr25_30950282     ZGre    T    G        0      0        2 
  25 chr25_30950282     ZHar    T    G        0      0        2 
  25 chr25_30950282   Sample    T    G        0      0        2 
  25 chr25_30953719     AAsi    T    C        0      0        2 
  25 chr25_30953719     AKia    T    C        1      2        2 
  25 chr25_30953719     AOna    T    C        1      2        2 
  25 chr25_30953719     ASom    T    C        0      0        2 
  25 chr25_30953719     HCab    T    C        0      0        2 
  25 chr25_30953719     HPrz    T    C        0      0        2 
  25 chr25_30953719     ZBoe    T    C        0      0        2 
  25 chr25_30953719     ZGre    T    C        0      0        2 
  25 chr25_30953719     ZHar    T    C        0      0        2 
  25 chr25_30953719   Sample    T    C        0      0        2 
  25 chr25_30956794     AAsi    T    C        0      0        2 
  25 chr25_30956794     AKia    T    C        0      0        2 
  25 chr25_30956794     AOna    T    C        1      2        2 
  25 chr25_30956794     ASom    T    C        0      0        2 
  25 chr25_30956794     HCab    T    C        0      0        2 
  25 chr25_30956794     HPrz    T    C        0      0        2 
  25 chr25_30956794     ZBoe    T    C        0      0        2 
  25 chr25_30956794     ZGre    T    C        0      0        2 
  25 chr25_30956794     ZHar    T    C        0      0        2 
  25 chr25_30956794   Sample    T    C        0      0        2 
  25 chr25_30958533     AAsi    C    T        1      2        2 
  25 chr25_30958533     AKia    C    T        0      0        2 
  25 chr25_30958533     AOna    C    T        0      0        2 
  25 chr25_30958533     ASom    C    T        0      0        2 
  25 chr25_30958533     HCab    C    T        0      0        2 
  25 chr25_30958533     HPrz    C    T        0      0        2 
  25 chr25_30958533     ZBoe    C    T        0      0        2 
  25 chr25_30958533     ZGre    C    T        0      0        2 
  25 chr25_30958533     ZHar    C    T        0      0        2 
  25 chr25_30958533   Sample    C    T        0      0        2 
  25 chr25_30974566     AAsi    T    C        1      2        2 
  25 chr25_30974566     AKia    T    C        0      0        2 
  25 chr25_30974566     AOna    T    C        0      0        2 
  25 chr25_30974566     ASom    T    C        1      2        2 
  25 chr25_30974566     HCab    T    C        0      0        2 
  25 chr25_30974566     HPrz    T    C      0.5      1        2 
  25 chr25_30974566     ZBoe    T    C        0      0        2 
  25 chr25_30974566     ZGre    T    C        0      0        2 
  25 chr25_30974566     ZHar    T    C        0      0        2 
  25 chr25_30974566   Sample    T    C        1      2        2 
  25 chr25_30978176     AAsi    A    C        0      0        2 
  25 chr25_30978176     AKia    A    C        0      0        2 
  25 chr25_30978176     AOna    A    C        0      0        2 
  25 chr25_30978176     ASom    A    C        0      0        2 
  25 chr25_30978176     HCab    A    C        1      2        2 
  25 chr25_30978176     HPrz    A    C        1      2        2 
  25 chr25_30978176     ZBoe    A    C        0      0        2 
  25 chr25_30978176     ZGre    A    C        0      0        2 
  25 chr25_30978176     ZHar    A    C        0      0        2 
  25 chr25_30978176   Sample    A    C        0      0        2 
  25 chr25_30978376     AAsi    A    G        0      0        2 
  25 chr25_30978376     AKia    A    G        0      0        2 
  25 chr25_30978376     AOna    A    G        0      0        2 
  25 chr25_30978376     ASom    A    G        0      0        2 
  25 chr25_30978376     HCab    A    G        0      0        2 
  25 chr25_30978376     HPrz    A    G        0      0        2 
  25 chr25_30978376     ZBoe    A    G        0      0        2 
  25 chr25_30978376     ZGre    A    G        0      0        2 
  25 chr25_30978376     ZHar    A    G        1      2        2 
  25 chr25_30978376   Sample    A    G        0      0        2 
  25 chr25_30981429     AAsi    T    C        0      0        2 
  25 chr25_30981429     AKia    T    C        0      0        2 
  25 chr25_30981429     AOna    T    C        0      0        2 
  25 chr25_30981429     ASom    T    C        0      0        2 
  25 chr25_30981429     HCab    T    C        1      2        2 
  25 chr25_30981429     HPrz    T    C      0.5      1        2 
  25 chr25_30981429     ZBoe    T    C        0      0        2 
  25 chr25_30981429     ZGre    T    C        0      0        2 
  25 chr25_30981429     ZHar    T    C        0      0        2 
  25 chr25_30981429   Sample    T    C        0      0        2 
  25 chr25_30987332     AAsi    C    A        0      0        2 
  25 chr25_30987332     AKia    C    A        0      0        2 
  25 chr25_30987332     AOna    C    A        1      2        2 
  25 chr25_30987332     ASom    C    A        0      0        2 
  25 chr25_30987332     HCab    C    A        0      0        2 
  25 chr25_30987332     HPrz    C    A        0      0        2 
  25 chr25_30987332     ZBoe    C    A        0      0        2 
  25 chr25_30987332     ZGre    C    A        0      0        2 
  25 chr25_30987332     ZHar    C    A        0      0        2 
  25 chr25_30987332   Sample    C    A        0      0        2 
  25 chr25_30990995     AAsi    A    G        0      0        2 
  25 chr25_30990995     AKia    A    G        0      0        2 
  25 chr25_30990995     AOna    A    G        0      0        2 
  25 chr25_30990995     ASom    A    G        0      0        2 
  25 chr25_30990995     HCab    A    G        0      0        2 
  25 chr25_30990995     HPrz    A    G        0      0        2 
  25 chr25_30990995     ZBoe    A    G      0.5      1        2 
  25 chr25_30990995     ZGre    A    G        0      0        2 
  25 chr25_30990995     ZHar    A    G        0      0        2 
  25 chr25_30990995   Sample    A    G        0      0        2 
  25 chr25_30991503     AAsi    A    T        0      0        2 
  25 chr25_30991503     AKia    A    T      0.5      1        2 
  25 chr25_30991503     AOna    A    T        0      0        2 
  25 chr25_30991503     ASom    A    T        0      0        2 
  25 chr25_30991503     HCab    A    T        0      0        2 
  25 chr25_30991503     HPrz    A    T        0      0        2 
  25 chr25_30991503     ZBoe    A    T        0      0        2 
  25 chr25_30991503     ZGre    A    T        0      0        2 
  25 chr25_30991503     ZHar    A    T        0      0        2 
  25 chr25_30991503   Sample    A    T        0      0        2 
  25 chr25_31004735     AAsi    C    T        0      0        2 
  25 chr25_31004735     AKia    C    T        0      0        2 
  25 chr25_31004735     AOna    C    T        0      0        2 
  25 chr25_31004735     ASom    C    T        0      0        2 
  25 chr25_31004735     HCab    C    T        0      0        2 
  25 chr25_31004735     HPrz    C    T        0      0        2 
  25 chr25_31004735     ZBoe    C    T        1      2        2 
  25 chr25_31004735     ZGre    C    T        0      0        2 
  25 chr25_31004735     ZHar    C    T        0      0        2 
  25 chr25_31004735   Sample    C    T        0      0        2 
  25 chr25_31005036     AAsi    A    G        0      0        2 
  25 chr25_31005036     AKia    A    G        0      0        2 
  25 chr25_31005036     AOna    A    G        1      2        2 
  25 chr25_31005036     ASom    A    G        0      0        2 
  25 chr25_31005036     HCab    A    G        0      0        2 
  25 chr25_31005036     HPrz    A    G        0      0        2 
  25 chr25_31005036     ZBoe    A    G        0      0        2 
  25 chr25_31005036     ZGre    A    G        0      0        2 
  25 chr25_31005036     ZHar    A    G        0      0        2 
  25 chr25_31005036   Sample    A    G        0      0        2 
  25 chr25_31007853     AAsi    T    C        0      0        2 
  25 chr25_31007853     AKia    T    C        0      0        2 
  25 chr25_31007853     AOna    T    C        0      0        2 
  25 chr25_31007853     ASom    T    C        0      0        2 
  25 chr25_31007853     HCab    T    C        0      0        2 
  25 chr25_31007853     HPrz    T    C        0      0        2 
  25 chr25_31007853     ZBoe    T    C        0      0        2 
  25 chr25_31007853     ZGre    T    C        1      2        2 
  25 chr25_31007853     ZHar    T    C        0      0        2 
  25 chr25_31007853   Sample    T    C        0      0        2 
  25 chr25_31011638     AAsi    C    G        0      0        2 
  25 chr25_31011638     AKia    C    G        0      0        2 
  25 chr25_31011638     AOna    C    G        0      0        2 
  25 chr25_31011638     ASom    C    G        0      0        2 
  25 chr25_31011638     HCab    C    G        0      0        2 
  25 chr25_31011638     HPrz    C    G        0      0        2 
  25 chr25_31011638     ZBoe    C    G        1      2        2 
  25 chr25_31011638     ZGre    C    G        1      2        2 
  25 chr25_31011638     ZHar    C    G        1      2        2 
  25 chr25_31011638   Sample    C    G        0      0        2 
  25 chr25_31014826     AAsi    C    T        1      2        2 
  25 chr25_31014826     AKia    C    T        0      0        2 
  25 chr25_31014826     AOna    C    T        0      0        2 
  25 chr25_31014826     ASom    C    T        1      2        2 
  25 chr25_31014826     HCab    C    T        1      2        2 
  25 chr25_31014826     HPrz    C    T        1      2        2 
  25 chr25_31014826     ZBoe    C    T        0      0        2 
  25 chr25_31014826     ZGre    C    T        0      0        2 
  25 chr25_31014826     ZHar    C    T        0      0        2 
  25 chr25_31014826   Sample    C    T        1      2        2 
  25 chr25_31017220     AAsi    A    C        0      0        2 
  25 chr25_31017220     AKia    A    C        0      0        2 
  25 chr25_31017220     AOna    A    C        0      0        2 
  25 chr25_31017220     ASom    A    C        0      0        2 
  25 chr25_31017220     HCab    A    C        0      0        2 
  25 chr25_31017220     HPrz    A    C      0.5      1        2 
  25 chr25_31017220     ZBoe    A    C        0      0        2 
  25 chr25_31017220     ZGre    A    C        0      0        2 
  25 chr25_31017220     ZHar    A    C        0      0        2 
  25 chr25_31017220   Sample    A    C        0      0        2 
  25 chr25_31019400     AAsi    G    T        0      0        2 
  25 chr25_31019400     AKia    G    T      0.5      1        2 
  25 chr25_31019400     AOna    G    T        0      0        2 
  25 chr25_31019400     ASom    G    T        0      0        2 
  25 chr25_31019400     HCab    G    T        0      0        2 
  25 chr25_31019400     HPrz    G    T        0      0        2 
  25 chr25_31019400     ZBoe    G    T        0      0        2 
  25 chr25_31019400     ZGre    G    T        0      0        2 
  25 chr25_31019400     ZHar    G    T        0      0        2 
  25 chr25_31019400   Sample    G    T        0      0        2 
  25 chr25_31024078     AAsi    T    C        0      0        2 
  25 chr25_31024078     AKia    T    C        0      0        2 
  25 chr25_31024078     AOna    T    C        0      0        2 
  25 chr25_31024078     ASom    T    C        0      0        2 
  25 chr25_31024078     HCab    T    C      0.5      1        2 
  25 chr25_31024078     HPrz    T    C        0      0        2 
  25 chr25_31024078     ZBoe    T    C        0      0        2 
  25 chr25_31024078     ZGre    T    C        0      0        2 
  25 chr25_31024078     ZHar    T    C        0      0        2 
  25 chr25_31024078   Sample    T    C        0      0        2 
  25 chr25_31024758     AAsi    T    C        0      0        2 
  25 chr25_31024758     AKia    T    C        0      0        2 
  25 chr25_31024758     AOna    T    C        0      0        2 
  25 chr25_31024758     ASom    T    C        0      0        2 
  25 chr25_31024758     HCab    T    C        0      0        2 
  25 chr25_31024758     HPrz    T    C        0      0        2 
  25 chr25_31024758     ZBoe    T    C        0      0        2 
  25 chr25_31024758     ZGre    T    C        0      0        2 
  25 chr25_31024758     ZHar    T    C      0.5      1        2 
  25 chr25_31024758   Sample    T    C        0      0        2 
  25 chr25_31042158     AAsi    C    T        0      0        2 
  25 chr25_31042158     AKia    C    T        0      0        2 
  25 chr25_31042158     AOna    C    T        0      0        2 
  25 chr25_31042158     ASom    C    T        0      0        2 
  25 chr25_31042158     HCab    C    T        0      0        2 
  25 chr25_31042158     HPrz    C    T        0      0        2 
  25 chr25_31042158     ZBoe    C    T      0.5      1        2 
  25 chr25_31042158     ZGre    C    T        0      0        2 
  25 chr25_31042158     ZHar    C    T        0      0        2 
  25 chr25_31042158   Sample    C    T        0      0        2 
  25 chr25_31056967     AAsi    T    C        0      0        2 
  25 chr25_31056967     AKia    T    C        0      0        2 
  25 chr25_31056967     AOna    T    C        0      0        2 
  25 chr25_31056967     ASom    T    C        0      0        2 
  25 chr25_31056967     HCab    T    C        0      0        2 
  25 chr25_31056967     HPrz    T    C        0      0        2 
  25 chr25_31056967     ZBoe    T    C        0      0        2 
  25 chr25_31056967     ZGre    T    C        0      0        2 
  25 chr25_31056967     ZHar    T    C        1      2        2 
  25 chr25_31056967   Sample    T    C        0      0        2 
  25 chr25_31061422     AAsi    T    C      0.5      1        2 
  25 chr25_31061422     AKia    T    C        0      0        2 
  25 chr25_31061422     AOna    T    C        0      0        2 
  25 chr25_31061422     ASom    T    C        1      2        2 
  25 chr25_31061422     HCab    T    C        0      0        2 
  25 chr25_31061422     HPrz    T    C        0      0        2 
  25 chr25_31061422     ZBoe    T    C        0      0        2 
  25 chr25_31061422     ZGre    T    C        0      0        2 
  25 chr25_31061422     ZHar    T    C        0      0        2 
  25 chr25_31061422   Sample    T    C        0      0        2 
  25 chr25_31069011     AAsi    A    T        0      0        2 
  25 chr25_31069011     AKia    A    T        0      0        2 
  25 chr25_31069011     AOna    A    T        0      0        2 
  25 chr25_31069011     ASom    A    T        0      0        2 
  25 chr25_31069011     HCab    A    T        1      2        2 
  25 chr25_31069011     HPrz    A    T        1      2        2 
  25 chr25_31069011     ZBoe    A    T        0      0        2 
  25 chr25_31069011     ZGre    A    T        0      0        2 
  25 chr25_31069011     ZHar    A    T        0      0        2 
  25 chr25_31069011   Sample    A    T        0      0        2 
  25 chr25_31071741     AAsi    A    C        0      0        2 
  25 chr25_31071741     AKia    A    C        0      0        2 
  25 chr25_31071741     AOna    A    C        1      2        2 
  25 chr25_31071741     ASom    A    C        0      0        2 
  25 chr25_31071741     HCab    A    C        0      0        2 
  25 chr25_31071741     HPrz    A    C        0      0        2 
  25 chr25_31071741     ZBoe    A    C        0      0        2 
  25 chr25_31071741     ZGre    A    C        0      0        2 
  25 chr25_31071741     ZHar    A    C        0      0        2 
  25 chr25_31071741   Sample    A    C        0      0        2 
  25 chr25_31078907     AAsi    A    G        0      0        2 
  25 chr25_31078907     AKia    A    G        0      0        2 
  25 chr25_31078907     AOna    A    G        0      0        2 
  25 chr25_31078907     ASom    A    G        0      0        2 
  25 chr25_31078907     HCab    A    G        1      2        2 
  25 chr25_31078907     HPrz    A    G        1      2        2 
  25 chr25_31078907     ZBoe    A    G        0      0        2 
  25 chr25_31078907     ZGre    A    G        0      0        2 
  25 chr25_31078907     ZHar    A    G        0      0        2 
  25 chr25_31078907   Sample    A    G        0      0        2 
  25 chr25_31081922     AAsi    C    A        0      0        2 
  25 chr25_31081922     AKia    C    A        0      0        2 
  25 chr25_31081922     AOna    C    A        0      0        2 
  25 chr25_31081922     ASom    C    A        0      0        2 
  25 chr25_31081922     HCab    C    A        0      0        2 
  25 chr25_31081922     HPrz    C    A        0      0        2 
  25 chr25_31081922     ZBoe    C    A      0.5      1        2 
  25 chr25_31081922     ZGre    C    A        0      0        2 
  25 chr25_31081922     ZHar    C    A        0      0        2 
  25 chr25_31081922   Sample    C    A        0      0        2 
  25 chr25_31082588     AAsi    G    A        0      0        2 
  25 chr25_31082588     AKia    G    A        0      0        2 
  25 chr25_31082588     AOna    G    A        0      0        2 
  25 chr25_31082588     ASom    G    A        0      0        2 
  25 chr25_31082588     HCab    G    A        1      2        2 
  25 chr25_31082588     HPrz    G    A        1      2        2 
  25 chr25_31082588     ZBoe    G    A        0      0        2 
  25 chr25_31082588     ZGre    G    A        0      0        2 
  25 chr25_31082588     ZHar    G    A        0      0        2 
  25 chr25_31082588   Sample    G    A        0      0        2 
  25 chr25_31083934     AAsi    G    A        0      0        2 
  25 chr25_31083934     AKia    G    A        0      0        2 
  25 chr25_31083934     AOna    G    A        0      0        2 
  25 chr25_31083934     ASom    G    A        0      0        2 
  25 chr25_31083934     HCab    G    A        0      0        2 
  25 chr25_31083934     HPrz    G    A        0      0        2 
  25 chr25_31083934     ZBoe    G    A      0.5      1        2 
  25 chr25_31083934     ZGre    G    A        0      0        2 
  25 chr25_31083934     ZHar    G    A        0      0        2 
  25 chr25_31083934   Sample    G    A        0      0        2 
  25 chr25_31092453     AAsi    G    C        0      0        2 
  25 chr25_31092453     AKia    G    C        0      0        2 
  25 chr25_31092453     AOna    G    C        0      0        2 
  25 chr25_31092453     ASom    G    C        0      0        2 
  25 chr25_31092453     HCab    G    C        1      2        2 
  25 chr25_31092453     HPrz    G    C        1      2        2 
  25 chr25_31092453     ZBoe    G    C        0      0        2 
  25 chr25_31092453     ZGre    G    C        0      0        2 
  25 chr25_31092453     ZHar    G    C        0      0        2 
  25 chr25_31092453   Sample    G    C        0      0        2 
  25 chr25_31097237     AAsi    T    C        0      0        2 
  25 chr25_31097237     AKia    T    C        0      0        2 
  25 chr25_31097237     AOna    T    C        0      0        2 
  25 chr25_31097237     ASom    T    C        0      0        2 
  25 chr25_31097237     HCab    T    C        1      2        2 
  25 chr25_31097237     HPrz    T    C        1      2        2 
  25 chr25_31097237     ZBoe    T    C        0      0        2 
  25 chr25_31097237     ZGre    T    C        0      0        2 
  25 chr25_31097237     ZHar    T    C        0      0        2 
  25 chr25_31097237   Sample    T    C        0      0        2 
  25 chr25_31102557     AAsi    C    T        0      0        2 
  25 chr25_31102557     AKia    C    T        0      0        2 
  25 chr25_31102557     AOna    C    T        0      0        2 
  25 chr25_31102557     ASom    C    T        0      0        2 
  25 chr25_31102557     HCab    C    T        1      2        2 
  25 chr25_31102557     HPrz    C    T        1      2        2 
  25 chr25_31102557     ZBoe    C    T        0      0        2 
  25 chr25_31102557     ZGre    C    T        0      0        2 
  25 chr25_31102557     ZHar    C    T        0      0        2 
  25 chr25_31102557   Sample    C    T        0      0        2 
  25 chr25_31106517     AAsi    T    C        0      0        2 
  25 chr25_31106517     AKia    T    C        1      2        2 
  25 chr25_31106517     AOna    T    C        1      2        2 
  25 chr25_31106517     ASom    T    C        0      0        2 
  25 chr25_31106517     HCab    T    C        0      0        2 
  25 chr25_31106517     HPrz    T    C        0      0        2 
  25 chr25_31106517     ZBoe    T    C        0      0        2 
  25 chr25_31106517     ZGre    T    C        0      0        2 
  25 chr25_31106517     ZHar    T    C        0      0        2 
  25 chr25_31106517   Sample    T    C        1      2        2 
  25 chr25_31110792     AAsi    A    G        0      0        2 
  25 chr25_31110792     AKia    A    G        0      0        2 
  25 chr25_31110792     AOna    A    G        0      0        2 
  25 chr25_31110792     ASom    A    G        0      0        2 
  25 chr25_31110792     HCab    A    G        0      0        2 
  25 chr25_31110792     HPrz    A    G        0      0        2 
  25 chr25_31110792     ZBoe    A    G        1      2        2 
  25 chr25_31110792     ZGre    A    G        0      0        2 
  25 chr25_31110792     ZHar    A    G        0      0        2 
  25 chr25_31110792   Sample    A    G        0      0        2 
  25 chr25_31115589     AAsi    C    A        0      0        2 
  25 chr25_31115589     AKia    C    A        0      0        2 
  25 chr25_31115589     AOna    C    A        0      0        2 
  25 chr25_31115589     ASom    C    A        0      0        2 
  25 chr25_31115589     HCab    C    A        1      2        2 
  25 chr25_31115589     HPrz    C    A        1      2        2 
  25 chr25_31115589     ZBoe    C    A        0      0        2 
  25 chr25_31115589     ZGre    C    A        0      0        2 
  25 chr25_31115589     ZHar    C    A        0      0        2 
  25 chr25_31115589   Sample    C    A        0      0        2 
  25 chr25_31119763     AAsi    T    C        0      0        2 
  25 chr25_31119763     AKia    T    C        0      0        2 
  25 chr25_31119763     AOna    T    C        0      0        2 
  25 chr25_31119763     ASom    T    C        0      0        2 
  25 chr25_31119763     HCab    T    C        0      0        2 
  25 chr25_31119763     HPrz    T    C        0      0        2 
  25 chr25_31119763     ZBoe    T    C        0      0        2 
  25 chr25_31119763     ZGre    T    C        0      0        2 
  25 chr25_31119763     ZHar    T    C        1      2        2 
  25 chr25_31119763   Sample    T    C        0      0        2 
  25 chr25_31127407     AAsi    T    C        0      0        2 
  25 chr25_31127407     AKia    T    C        0      0        2 
  25 chr25_31127407     AOna    T    C        0      0        2 
  25 chr25_31127407     ASom    T    C        0      0        2 
  25 chr25_31127407     HCab    T    C        1      2        2 
  25 chr25_31127407     HPrz    T    C        1      2        2 
  25 chr25_31127407     ZBoe    T    C        0      0        2 
  25 chr25_31127407     ZGre    T    C        0      0        2 
  25 chr25_31127407     ZHar    T    C        0      0        2 
  25 chr25_31127407   Sample    T    C        0      0        2 
  25 chr25_31128016     AAsi    A    G        0      0        2 
  25 chr25_31128016     AKia    A    G        0      0        2 
  25 chr25_31128016     AOna    A    G        0      0        2 
  25 chr25_31128016     ASom    A    G        0      0        2 
  25 chr25_31128016     HCab    A    G        1      2        2 
  25 chr25_31128016     HPrz    A    G        1      2        2 
  25 chr25_31128016     ZBoe    A    G        0      0        2 
  25 chr25_31128016     ZGre    A    G        0      0        2 
  25 chr25_31128016     ZHar    A    G        0      0        2 
  25 chr25_31128016   Sample    A    G        0      0        2 
  25 chr25_31128646     AAsi    A    G        0      0        2 
  25 chr25_31128646     AKia    A    G        0      0        2 
  25 chr25_31128646     AOna    A    G        0      0        2 
  25 chr25_31128646     ASom    A    G        0      0        2 
  25 chr25_31128646     HCab    A    G        0      0        2 
  25 chr25_31128646     HPrz    A    G      0.5      1        2 
  25 chr25_31128646     ZBoe    A    G        0      0        2 
  25 chr25_31128646     ZGre    A    G        0      0        2 
  25 chr25_31128646     ZHar    A    G        0      0        2 
  25 chr25_31128646   Sample    A    G        0      0        2 
  25 chr25_31130143     AAsi    A    C        0      0        2 
  25 chr25_31130143     AKia    A    C        0      0        2 
  25 chr25_31130143     AOna    A    C        0      0        2 
  25 chr25_31130143     ASom    A    C        0      0        2 
  25 chr25_31130143     HCab    A    C        0      0        2 
  25 chr25_31130143     HPrz    A    C        0      0        2 
  25 chr25_31130143     ZBoe    A    C        1      2        2 
  25 chr25_31130143     ZGre    A    C        0      0        2 
  25 chr25_31130143     ZHar    A    C        0      0        2 
  25 chr25_31130143   Sample    A    C        0      0        2 
  25 chr25_31130789     AAsi    G    A        0      0        2 
  25 chr25_31130789     AKia    G    A        0      0        2 
  25 chr25_31130789     AOna    G    A        0      0        2 
  25 chr25_31130789     ASom    G    A        0      0        2 
  25 chr25_31130789     HCab    G    A        1      2        2 
  25 chr25_31130789     HPrz    G    A        1      2        2 
  25 chr25_31130789     ZBoe    G    A        0      0        2 
  25 chr25_31130789     ZGre    G    A        0      0        2 
  25 chr25_31130789     ZHar    G    A        0      0        2 
  25 chr25_31130789   Sample    G    A        0      0        2 
  25 chr25_31131519     AAsi    T    C        0      0        2 
  25 chr25_31131519     AKia    T    C        0      0        2 
  25 chr25_31131519     AOna    T    C        0      0        2 
  25 chr25_31131519     ASom    T    C        0      0        2 
  25 chr25_31131519     HCab    T    C        0      0        2 
  25 chr25_31131519     HPrz    T    C        0      0        2 
  25 chr25_31131519     ZBoe    T    C        0      0        2 
  25 chr25_31131519     ZGre    T    C        0      0        2 
  25 chr25_31131519     ZHar    T    C        1      2        2 
  25 chr25_31131519   Sample    T    C        0      0        2 
  25 chr25_31131790     AAsi    T    C        0      0        2 
  25 chr25_31131790     AKia    T    C        0      0        2 
  25 chr25_31131790     AOna    T    C        0      0        2 
  25 chr25_31131790     ASom    T    C        0      0        2 
  25 chr25_31131790     HCab    T    C      0.5      1        2 
  25 chr25_31131790     HPrz    T    C        0      0        2 
  25 chr25_31131790     ZBoe    T    C        0      0        2 
  25 chr25_31131790     ZGre    T    C        0      0        2 
  25 chr25_31131790     ZHar    T    C        0      0        2 
  25 chr25_31131790   Sample    T    C        0      0        2 
  25 chr25_31132935     AAsi    G    C        0      0        2 
  25 chr25_31132935     AKia    G    C        0      0        2 
  25 chr25_31132935     AOna    G    C        0      0        2 
  25 chr25_31132935     ASom    G    C        0      0        2 
  25 chr25_31132935     HCab    G    C        1      2        2 
  25 chr25_31132935     HPrz    G    C        1      2        2 
  25 chr25_31132935     ZBoe    G    C        0      0        2 
  25 chr25_31132935     ZGre    G    C        0      0        2 
  25 chr25_31132935     ZHar    G    C        0      0        2 
  25 chr25_31132935   Sample    G    C        0      0        2 
  25 chr25_31139133     AAsi    C    T        0      0        2 
  25 chr25_31139133     AKia    C    T        0      0        2 
  25 chr25_31139133     AOna    C    T        0      0        2 
  25 chr25_31139133     ASom    C    T        0      0        2 
  25 chr25_31139133     HCab    C    T        1      2        2 
  25 chr25_31139133     HPrz    C    T        1      2        2 
  25 chr25_31139133     ZBoe    C    T        0      0        2 
  25 chr25_31139133     ZGre    C    T        0      0        2 
  25 chr25_31139133     ZHar    C    T        0      0        2 
  25 chr25_31139133   Sample    C    T        0      0        2 
  25 chr25_31142897     AAsi    C    T        0      0        2 
  25 chr25_31142897     AKia    C    T        0      0        2 
  25 chr25_31142897     AOna    C    T        0      0        2 
  25 chr25_31142897     ASom    C    T        0      0        2 
  25 chr25_31142897     HCab    C    T        0      0        2 
  25 chr25_31142897     HPrz    C    T        0      0        2 
  25 chr25_31142897     ZBoe    C    T        1      2        2 
  25 chr25_31142897     ZGre    C    T        0      0        2 
  25 chr25_31142897     ZHar    C    T        0      0        2 
  25 chr25_31142897   Sample    C    T        0      0        2 
  25 chr25_31143878     AAsi    G    T        1      2        2 
  25 chr25_31143878     AKia    G    T        0      0        2 
  25 chr25_31143878     AOna    G    T        0      0        2 
  25 chr25_31143878     ASom    G    T        1      2        2 
  25 chr25_31143878     HCab    G    T        0      0        2 
  25 chr25_31143878     HPrz    G    T        0      0        2 
  25 chr25_31143878     ZBoe    G    T        0      0        2 
  25 chr25_31143878     ZGre    G    T        0      0        2 
  25 chr25_31143878     ZHar    G    T        0      0        2 
  25 chr25_31143878   Sample    G    T        1      2        2 
  25 chr25_31144358     AAsi    T    C        0      0        2 
  25 chr25_31144358     AKia    T    C      0.5      1        2 
  25 chr25_31144358     AOna    T    C        0      0        2 
  25 chr25_31144358     ASom    T    C        0      0        2 
  25 chr25_31144358     HCab    T    C        0      0        2 
  25 chr25_31144358     HPrz    T    C        0      0        2 
  25 chr25_31144358     ZBoe    T    C        0      0        2 
  25 chr25_31144358     ZGre    T    C        0      0        2 
  25 chr25_31144358     ZHar    T    C        0      0        2 
  25 chr25_31144358   Sample    T    C        0      0        2 
  25 chr25_31149677     AAsi    A    G        0      0        2 
  25 chr25_31149677     AKia    A    G      0.5      1        2 
  25 chr25_31149677     AOna    A    G        1      2        2 
  25 chr25_31149677     ASom    A    G        0      0        2 
  25 chr25_31149677     HCab    A    G        0      0        2 
  25 chr25_31149677     HPrz    A    G        0      0        2 
  25 chr25_31149677     ZBoe    A    G        0      0        2 
  25 chr25_31149677     ZGre    A    G        0      0        2 
  25 chr25_31149677     ZHar    A    G        0      0        2 
  25 chr25_31149677   Sample    A    G        0      0        2 
  25 chr25_31155356     AAsi    T    A        0      0        2 
  25 chr25_31155356     AKia    T    A        0      0        2 
  25 chr25_31155356     AOna    T    A        0      0        2 
  25 chr25_31155356     ASom    T    A        0      0        2 
  25 chr25_31155356     HCab    T    A      0.5      1        2 
  25 chr25_31155356     HPrz    T    A        0      0        2 
  25 chr25_31155356     ZBoe    T    A        0      0        2 
  25 chr25_31155356     ZGre    T    A        0      0        2 
  25 chr25_31155356     ZHar    T    A        0      0        2 
  25 chr25_31155356   Sample    T    A        0      0        2 
  25 chr25_31158756     AAsi    G    C        0      0        2 
  25 chr25_31158756     AKia    G    C        0      0        2 
  25 chr25_31158756     AOna    G    C        0      0        2 
  25 chr25_31158756     ASom    G    C        0      0        2 
  25 chr25_31158756     HCab    G    C        0      0        2 
  25 chr25_31158756     HPrz    G    C        0      0        2 
  25 chr25_31158756     ZBoe    G    C      0.5      1        2 
  25 chr25_31158756     ZGre    G    C        0      0        2 
  25 chr25_31158756     ZHar    G    C        0      0        2 
  25 chr25_31158756   Sample    G    C        0      0        2 
  25 chr25_31162571     AAsi    C    G        0      0        2 
  25 chr25_31162571     AKia    C    G        0      0        2 
  25 chr25_31162571     AOna    C    G        0      0        2 
  25 chr25_31162571     ASom    C    G        0      0        2 
  25 chr25_31162571     HCab    C    G      0.5      1        2 
  25 chr25_31162571     HPrz    C    G        1      2        2 
  25 chr25_31162571     ZBoe    C    G        0      0        2 
  25 chr25_31162571     ZGre    C    G        0      0        2 
  25 chr25_31162571     ZHar    C    G        0      0        2 
  25 chr25_31162571   Sample    C    G        0      0        2 
  25 chr25_31163296     AAsi    A    G        0      0        2 
  25 chr25_31163296     AKia    A    G        0      0        2 
  25 chr25_31163296     AOna    A    G        0      0        2 
  25 chr25_31163296     ASom    A    G        0      0        2 
  25 chr25_31163296     HCab    A    G        1      2        2 
  25 chr25_31163296     HPrz    A    G        1      2        2 
  25 chr25_31163296     ZBoe    A    G        0      0        2 
  25 chr25_31163296     ZGre    A    G        0      0        2 
  25 chr25_31163296     ZHar    A    G        0      0        2 
  25 chr25_31163296   Sample    A    G        0      0        2 
  25 chr25_31174886     AAsi    T    C        0      0        2 
  25 chr25_31174886     AKia    T    C        0      0        2 
  25 chr25_31174886     AOna    T    C        0      0        2 
  25 chr25_31174886     ASom    T    C        0      0        2 
  25 chr25_31174886     HCab    T    C        0      0        2 
  25 chr25_31174886     HPrz    T    C        0      0        2 
  25 chr25_31174886     ZBoe    T    C      0.5      1        2 
  25 chr25_31174886     ZGre    T    C        0      0        2 
  25 chr25_31174886     ZHar    T    C        0      0        2 
  25 chr25_31174886   Sample    T    C        0      0        2 
  25 chr25_31175871     AAsi    T    C        0      0        2 
  25 chr25_31175871     AKia    T    C        0      0        2 
  25 chr25_31175871     AOna    T    C        0      0        2 
  25 chr25_31175871     ASom    T    C        0      0        2 
  25 chr25_31175871     HCab    T    C        0      0        2 
  25 chr25_31175871     HPrz    T    C        0      0        2 
  25 chr25_31175871     ZBoe    T    C      0.5      1        2 
  25 chr25_31175871     ZGre    T    C        0      0        2 
  25 chr25_31175871     ZHar    T    C        0      0        2 
  25 chr25_31175871   Sample    T    C        0      0        2 
  25 chr25_31179607     AAsi    A    C        0      0        2 
  25 chr25_31179607     AKia    A    C        0      0        2 
  25 chr25_31179607     AOna    A    C        0      0        2 
  25 chr25_31179607     ASom    A    C        0      0        2 
  25 chr25_31179607     HCab    A    C        0      0        2 
  25 chr25_31179607     HPrz    A    C        0      0        2 
  25 chr25_31179607     ZBoe    A    C      0.5      1        2 
  25 chr25_31179607     ZGre    A    C        1      2        2 
  25 chr25_31179607     ZHar    A    C        0      0        2 
  25 chr25_31179607   Sample    A    C        0      0        2 
  25 chr25_31183228     AAsi    T    C        0      0        2 
  25 chr25_31183228     AKia    T    C        0      0        2 
  25 chr25_31183228     AOna    T    C        0      0        2 
  25 chr25_31183228     ASom    T    C        0      0        2 
  25 chr25_31183228     HCab    T    C        0      0        2 
  25 chr25_31183228     HPrz    T    C        0      0        2 
  25 chr25_31183228     ZBoe    T    C        1      2        2 
  25 chr25_31183228     ZGre    T    C        0      0        2 
  25 chr25_31183228     ZHar    T    C        1      2        2 
  25 chr25_31183228   Sample    T    C        0      0        2 
  25 chr25_31184040     AAsi    G    C        0      0        2 
  25 chr25_31184040     AKia    G    C        0      0        2 
  25 chr25_31184040     AOna    G    C        0      0        2 
  25 chr25_31184040     ASom    G    C        0      0        2 
  25 chr25_31184040     HCab    G    C        0      0        2 
  25 chr25_31184040     HPrz    G    C        0      0        2 
  25 chr25_31184040     ZBoe    G    C        0      0        2 
  25 chr25_31184040     ZGre    G    C        1      2        2 
  25 chr25_31184040     ZHar    G    C        0      0        2 
  25 chr25_31184040   Sample    G    C        0      0        2 
  25 chr25_31195942     AAsi    C    A        1      2        2 
  25 chr25_31195942     AKia    C    A        1      2        2 
  25 chr25_31195942     AOna    C    A        1      2        2 
  25 chr25_31195942     ASom    C    A        1      2        2 
  25 chr25_31195942     HCab    C    A        0      0        2 
  25 chr25_31195942     HPrz    C    A        0      0        2 
  25 chr25_31195942     ZBoe    C    A        0      0        2 
  25 chr25_31195942     ZGre    C    A        0      0        2 
  25 chr25_31195942     ZHar    C    A        0      0        2 
  25 chr25_31195942   Sample    C    A        1      2        2 
  25 chr25_31196328     AAsi    G    A        0      0        2 
  25 chr25_31196328     AKia    G    A        0      0        2 
  25 chr25_31196328     AOna    G    A        0      0        2 
  25 chr25_31196328     ASom    G    A        0      0        2 
  25 chr25_31196328     HCab    G    A        1      2        2 
  25 chr25_31196328     HPrz    G    A        1      2        2 
  25 chr25_31196328     ZBoe    G    A        0      0        2 
  25 chr25_31196328     ZGre    G    A        0      0        2 
  25 chr25_31196328     ZHar    G    A        0      0        2 
  25 chr25_31196328   Sample    G    A        0      0        2 
  25 chr25_31205284     AAsi    A    G        0      0        2 
  25 chr25_31205284     AKia    A    G        0      0        2 
  25 chr25_31205284     AOna    A    G        0      0        2 
  25 chr25_31205284     ASom    A    G        0      0        2 
  25 chr25_31205284     HCab    A    G        0      0        2 
  25 chr25_31205284     HPrz    A    G        0      0        2 
  25 chr25_31205284     ZBoe    A    G      0.5      1        2 
  25 chr25_31205284     ZGre    A    G        0      0        2 
  25 chr25_31205284     ZHar    A    G        0      0        2 
  25 chr25_31205284   Sample    A    G        0      0        2 
  25 chr25_31206324     AAsi    C    G        0      0        2 
  25 chr25_31206324     AKia    C    G        0      0        2 
  25 chr25_31206324     AOna    C    G        0      0        2 
  25 chr25_31206324     ASom    C    G        0      0        2 
  25 chr25_31206324     HCab    C    G        0      0        2 
  25 chr25_31206324     HPrz    C    G        0      0        2 
  25 chr25_31206324     ZBoe    C    G      0.5      1        2 
  25 chr25_31206324     ZGre    C    G        0      0        2 
  25 chr25_31206324     ZHar    C    G        0      0        2 
  25 chr25_31206324   Sample    C    G        0      0        2 
  25 chr25_31207719     AAsi    T    A        0      0        2 
  25 chr25_31207719     AKia    T    A        0      0        2 
  25 chr25_31207719     AOna    T    A        0      0        2 
  25 chr25_31207719     ASom    T    A        0      0        2 
  25 chr25_31207719     HCab    T    A        1      2        2 
  25 chr25_31207719     HPrz    T    A        1      2        2 
  25 chr25_31207719     ZBoe    T    A        0      0        2 
  25 chr25_31207719     ZGre    T    A        0      0        2 
  25 chr25_31207719     ZHar    T    A        0      0        2 
  25 chr25_31207719   Sample    T    A        0      0        2 
  25 chr25_31208178     AAsi    A    G        0      0        2 
  25 chr25_31208178     AKia    A    G        0      0        2 
  25 chr25_31208178     AOna    A    G        0      0        2 
  25 chr25_31208178     ASom    A    G        0      0        2 
  25 chr25_31208178     HCab    A    G        0      0        2 
  25 chr25_31208178     HPrz    A    G      0.5      1        2 
  25 chr25_31208178     ZBoe    A    G        0      0        2 
  25 chr25_31208178     ZGre    A    G        0      0        2 
  25 chr25_31208178     ZHar    A    G        0      0        2 
  25 chr25_31208178   Sample    A    G        0      0        2 
  25 chr25_31210075     AAsi    T    G        0      0        2 
  25 chr25_31210075     AKia    T    G        0      0        2 
  25 chr25_31210075     AOna    T    G        0      0        2 
  25 chr25_31210075     ASom    T    G        0      0        2 
  25 chr25_31210075     HCab    T    G        0      0        2 
  25 chr25_31210075     HPrz    T    G      0.5      1        2 
  25 chr25_31210075     ZBoe    T    G        0      0        2 
  25 chr25_31210075     ZGre    T    G        0      0        2 
  25 chr25_31210075     ZHar    T    G        0      0        2 
  25 chr25_31210075   Sample    T    G        0      0        2 
  25 chr25_31219840     AAsi    T    C        0      0        2 
  25 chr25_31219840     AKia    T    C        0      0        2 
  25 chr25_31219840     AOna    T    C        0      0        2 
  25 chr25_31219840     ASom    T    C        0      0        2 
  25 chr25_31219840     HCab    T    C        1      2        2 
  25 chr25_31219840     HPrz    T    C        1      2        2 
  25 chr25_31219840     ZBoe    T    C        0      0        2 
  25 chr25_31219840     ZGre    T    C        0      0        2 
  25 chr25_31219840     ZHar    T    C        0      0        2 
  25 chr25_31219840   Sample    T    C        0      0        2 
  25 chr25_31220259     AAsi    T    C        0      0        2 
  25 chr25_31220259     AKia    T    C        0      0        2 
  25 chr25_31220259     AOna    T    C        1      2        2 
  25 chr25_31220259     ASom    T    C        0      0        2 
  25 chr25_31220259     HCab    T    C        0      0        2 
  25 chr25_31220259     HPrz    T    C        0      0        2 
  25 chr25_31220259     ZBoe    T    C        0      0        2 
  25 chr25_31220259     ZGre    T    C        0      0        2 
  25 chr25_31220259     ZHar    T    C        0      0        2 
  25 chr25_31220259   Sample    T    C        0      0        2 
  25 chr25_31221836     AAsi    A    G        0      0        2 
  25 chr25_31221836     AKia    A    G        0      0        2 
  25 chr25_31221836     AOna    A    G        0      0        2 
  25 chr25_31221836     ASom    A    G        0      0        2 
  25 chr25_31221836     HCab    A    G        1      2        2 
  25 chr25_31221836     HPrz    A    G        1      2        2 
  25 chr25_31221836     ZBoe    A    G        0      0        2 
  25 chr25_31221836     ZGre    A    G        0      0        2 
  25 chr25_31221836     ZHar    A    G        0      0        2 
  25 chr25_31221836   Sample    A    G        0      0        2 
  25 chr25_31224019     AAsi    T    C        0      0        2 
  25 chr25_31224019     AKia    T    C        0      0        2 
  25 chr25_31224019     AOna    T    C        0      0        2 
  25 chr25_31224019     ASom    T    C        0      0        2 
  25 chr25_31224019     HCab    T    C        0      0        2 
  25 chr25_31224019     HPrz    T    C        0      0        2 
  25 chr25_31224019     ZBoe    T    C      0.5      1        2 
  25 chr25_31224019     ZGre    T    C        0      0        2 
  25 chr25_31224019     ZHar    T    C        0      0        2 
  25 chr25_31224019   Sample    T    C        0      0        2 
  25 chr25_31234592     AAsi    T    C        0      0        2 
  25 chr25_31234592     AKia    T    C        0      0        2 
  25 chr25_31234592     AOna    T    C        0      0        2 
  25 chr25_31234592     ASom    T    C        0      0        2 
  25 chr25_31234592     HCab    T    C        0      0        2 
  25 chr25_31234592     HPrz    T    C        0      0        2 
  25 chr25_31234592     ZBoe    T    C        0      0        2 
  25 chr25_31234592     ZGre    T    C        0      0        2 
  25 chr25_31234592     ZHar    T    C      0.5      1        2 
  25 chr25_31234592   Sample    T    C        0      0        2 
  25 chr25_31234617     AAsi    T    C        0      0        2 
  25 chr25_31234617     AKia    T    C        0      0        2 
  25 chr25_31234617     AOna    T    C        0      0        2 
  25 chr25_31234617     ASom    T    C        0      0        2 
  25 chr25_31234617     HCab    T    C        0      0        2 
  25 chr25_31234617     HPrz    T    C        0      0        2 
  25 chr25_31234617     ZBoe    T    C        1      2        2 
  25 chr25_31234617     ZGre    T    C        0      0        2 
  25 chr25_31234617     ZHar    T    C        0      0        2 
  25 chr25_31234617   Sample    T    C        0      0        2 
  25 chr25_31236198     AAsi    T    G        0      0        2 
  25 chr25_31236198     AKia    T    G        0      0        2 
  25 chr25_31236198     AOna    T    G        0      0        2 
  25 chr25_31236198     ASom    T    G        0      0        2 
  25 chr25_31236198     HCab    T    G        0      0        2 
  25 chr25_31236198     HPrz    T    G        0      0        2 
  25 chr25_31236198     ZBoe    T    G        1      2        2 
  25 chr25_31236198     ZGre    T    G        1      2        2 
  25 chr25_31236198     ZHar    T    G        1      2        2 
  25 chr25_31236198   Sample    T    G        0      0        2 
  25 chr25_31241909     AAsi    T    C        0      0        2 
  25 chr25_31241909     AKia    T    C        0      0        2 
  25 chr25_31241909     AOna    T    C        0      0        2 
  25 chr25_31241909     ASom    T    C        0      0        2 
  25 chr25_31241909     HCab    T    C        1      2        2 
  25 chr25_31241909     HPrz    T    C        1      2        2 
  25 chr25_31241909     ZBoe    T    C      0.5      1        2 
  25 chr25_31241909     ZGre    T    C        0      0        2 
  25 chr25_31241909     ZHar    T    C        0      0        2 
  25 chr25_31241909   Sample    T    C        0      0        2 
  25 chr25_31243879     AAsi    T    C        0      0        2 
  25 chr25_31243879     AKia    T    C        0      0        2 
  25 chr25_31243879     AOna    T    C        1      2        2 
  25 chr25_31243879     ASom    T    C        0      0        2 
  25 chr25_31243879     HCab    T    C        0      0        2 
  25 chr25_31243879     HPrz    T    C        0      0        2 
  25 chr25_31243879     ZBoe    T    C        0      0        2 
  25 chr25_31243879     ZGre    T    C        0      0        2 
  25 chr25_31243879     ZHar    T    C        0      0        2 
  25 chr25_31243879   Sample    T    C        0      0        2 
  25 chr25_31246121     AAsi    G    A        0      0        2 
  25 chr25_31246121     AKia    G    A        0      0        2 
  25 chr25_31246121     AOna    G    A        0      0        2 
  25 chr25_31246121     ASom    G    A        0      0        2 
  25 chr25_31246121     HCab    G    A        0      0        2 
  25 chr25_31246121     HPrz    G    A        0      0        2 
  25 chr25_31246121     ZBoe    G    A      0.5      1        2 
  25 chr25_31246121     ZGre    G    A        0      0        2 
  25 chr25_31246121     ZHar    G    A        0      0        2 
  25 chr25_31246121   Sample    G    A        0      0        2 
  25 chr25_31248435     AAsi    A    C        0      0        2 
  25 chr25_31248435     AKia    A    C        0      0        2 
  25 chr25_31248435     AOna    A    C        0      0        2 
  25 chr25_31248435     ASom    A    C        0      0        2 
  25 chr25_31248435     HCab    A    C        0      0        2 
  25 chr25_31248435     HPrz    A    C        0      0        2 
  25 chr25_31248435     ZBoe    A    C      0.5      1        2 
  25 chr25_31248435     ZGre    A    C        0      0        2 
  25 chr25_31248435     ZHar    A    C        0      0        2 
  25 chr25_31248435   Sample    A    C        0      0        2 
  25 chr25_31249173     AAsi    T    C        0      0        2 
  25 chr25_31249173     AKia    T    C      0.5      1        2 
  25 chr25_31249173     AOna    T    C        0      0        2 
  25 chr25_31249173     ASom    T    C        0      0        2 
  25 chr25_31249173     HCab    T    C        0      0        2 
  25 chr25_31249173     HPrz    T    C        0      0        2 
  25 chr25_31249173     ZBoe    T    C        0      0        2 
  25 chr25_31249173     ZGre    T    C        0      0        2 
  25 chr25_31249173     ZHar    T    C        0      0        2 
  25 chr25_31249173   Sample    T    C        0      0        2 
  25 chr25_31250017     AAsi    C    G        0      0        2 
  25 chr25_31250017     AKia    C    G        0      0        2 
  25 chr25_31250017     AOna    C    G        0      0        2 
  25 chr25_31250017     ASom    C    G        0      0        2 
  25 chr25_31250017     HCab    C    G        0      0        2 
  25 chr25_31250017     HPrz    C    G        0      0        2 
  25 chr25_31250017     ZBoe    C    G        0      0        2 
  25 chr25_31250017     ZGre    C    G        1      2        2 
  25 chr25_31250017     ZHar    C    G        0      0        2 
  25 chr25_31250017   Sample    C    G        0      0        2 
  25 chr25_31250606     AAsi    A    G        0      0        2 
  25 chr25_31250606     AKia    A    G        0      0        2 
  25 chr25_31250606     AOna    A    G        0      0        2 
  25 chr25_31250606     ASom    A    G        0      0        2 
  25 chr25_31250606     HCab    A    G        0      0        2 
  25 chr25_31250606     HPrz    A    G        0      0        2 
  25 chr25_31250606     ZBoe    A    G        0      0        2 
  25 chr25_31250606     ZGre    A    G        0      0        2 
  25 chr25_31250606     ZHar    A    G      0.5      1        2 
  25 chr25_31250606   Sample    A    G        0      0        2 
  25 chr25_31251964     AAsi    A    G        0      0        2 
  25 chr25_31251964     AKia    A    G        0      0        2 
  25 chr25_31251964     AOna    A    G        0      0        2 
  25 chr25_31251964     ASom    A    G        0      0        2 
  25 chr25_31251964     HCab    A    G        0      0        2 
  25 chr25_31251964     HPrz    A    G        0      0        2 
  25 chr25_31251964     ZBoe    A    G      0.5      1        2 
  25 chr25_31251964     ZGre    A    G        0      0        2 
  25 chr25_31251964     ZHar    A    G        0      0        2 
  25 chr25_31251964   Sample    A    G        0      0        2 
  25 chr25_31253996     AAsi    A    G        0      0        2 
  25 chr25_31253996     AKia    A    G      0.5      1        2 
  25 chr25_31253996     AOna    A    G        0      0        2 
  25 chr25_31253996     ASom    A    G        0      0        2 
  25 chr25_31253996     HCab    A    G        0      0        2 
  25 chr25_31253996     HPrz    A    G        0      0        2 
  25 chr25_31253996     ZBoe    A    G        0      0        2 
  25 chr25_31253996     ZGre    A    G        0      0        2 
  25 chr25_31253996     ZHar    A    G        0      0        2 
  25 chr25_31253996   Sample    A    G        0      0        2 
  25 chr25_31254037     AAsi    A    C        0      0        2 
  25 chr25_31254037     AKia    A    C        0      0        2 
  25 chr25_31254037     AOna    A    C        0      0        2 
  25 chr25_31254037     ASom    A    C        0      0        2 
  25 chr25_31254037     HCab    A    C        0      0        2 
  25 chr25_31254037     HPrz    A    C        0      0        2 
  25 chr25_31254037     ZBoe    A    C        1      2        2 
  25 chr25_31254037     ZGre    A    C        1      2        2 
  25 chr25_31254037     ZHar    A    C        1      2        2 
  25 chr25_31254037   Sample    A    C        0      0        2 
  25 chr25_31254209     AAsi    C    T        0      0        2 
  25 chr25_31254209     AKia    C    T        0      0        2 
  25 chr25_31254209     AOna    C    T        0      0        2 
  25 chr25_31254209     ASom    C    T        0      0        2 
  25 chr25_31254209     HCab    C    T        0      0        2 
  25 chr25_31254209     HPrz    C    T        0      0        2 
  25 chr25_31254209     ZBoe    C    T        1      2        2 
  25 chr25_31254209     ZGre    C    T        1      2        2 
  25 chr25_31254209     ZHar    C    T        1      2        2 
  25 chr25_31254209   Sample    C    T        0      0        2 
  25 chr25_31255466     AAsi    A    G        0      0        2 
  25 chr25_31255466     AKia    A    G        0      0        2 
  25 chr25_31255466     AOna    A    G        0      0        2 
  25 chr25_31255466     ASom    A    G        0      0        2 
  25 chr25_31255466     HCab    A    G        0      0        2 
  25 chr25_31255466     HPrz    A    G        0      0        2 
  25 chr25_31255466     ZBoe    A    G        1      2        2 
  25 chr25_31255466     ZGre    A    G        0      0        2 
  25 chr25_31255466     ZHar    A    G        0      0        2 
  25 chr25_31255466   Sample    A    G        0      0        2 
  25 chr25_31257898     AAsi    G    C        0      0        2 
  25 chr25_31257898     AKia    G    C        0      0        2 
  25 chr25_31257898     AOna    G    C        0      0        2 
  25 chr25_31257898     ASom    G    C        0      0        2 
  25 chr25_31257898     HCab    G    C        0      0        2 
  25 chr25_31257898     HPrz    G    C        1      2        2 
  25 chr25_31257898     ZBoe    G    C        0      0        2 
  25 chr25_31257898     ZGre    G    C        0      0        2 
  25 chr25_31257898     ZHar    G    C        0      0        2 
  25 chr25_31257898   Sample    G    C        0      0        2 
  25 chr25_31258374     AAsi    C    T        0      0        2 
  25 chr25_31258374     AKia    C    T        0      0        2 
  25 chr25_31258374     AOna    C    T        0      0        2 
  25 chr25_31258374     ASom    C    T        0      0        2 
  25 chr25_31258374     HCab    C    T        0      0        2 
  25 chr25_31258374     HPrz    C    T        0      0        2 
  25 chr25_31258374     ZBoe    C    T      0.5      1        2 
  25 chr25_31258374     ZGre    C    T        0      0        2 
  25 chr25_31258374     ZHar    C    T        0      0        2 
  25 chr25_31258374   Sample    C    T        0      0        2 
  25 chr25_31261745     AAsi    A    G        0      0        2 
  25 chr25_31261745     AKia    A    G        1      2        2 
  25 chr25_31261745     AOna    A    G        0      0        2 
  25 chr25_31261745     ASom    A    G        0      0        2 
  25 chr25_31261745     HCab    A    G        0      0        2 
  25 chr25_31261745     HPrz    A    G        0      0        2 
  25 chr25_31261745     ZBoe    A    G        0      0        2 
  25 chr25_31261745     ZGre    A    G        0      0        2 
  25 chr25_31261745     ZHar    A    G        0      0        2 
  25 chr25_31261745   Sample    A    G        0      0        2 
  25 chr25_31262878     AAsi    T    C        0      0        2 
  25 chr25_31262878     AKia    T    C        0      0        2 
  25 chr25_31262878     AOna    T    C        1      2        2 
  25 chr25_31262878     ASom    T    C        0      0        2 
  25 chr25_31262878     HCab    T    C        0      0        2 
  25 chr25_31262878     HPrz    T    C        0      0        2 
  25 chr25_31262878     ZBoe    T    C        0      0        2 
  25 chr25_31262878     ZGre    T    C        0      0        2 
  25 chr25_31262878     ZHar    T    C        0      0        2 
  25 chr25_31262878   Sample    T    C        0      0        2 
  25 chr25_31270353     AAsi    G    A        0      0        2 
  25 chr25_31270353     AKia    G    A        0      0        2 
  25 chr25_31270353     AOna    G    A        0      0        2 
  25 chr25_31270353     ASom    G    A        0      0        2 
  25 chr25_31270353     HCab    G    A        1      2        2 
  25 chr25_31270353     HPrz    G    A        1      2        2 
  25 chr25_31270353     ZBoe    G    A        0      0        2 
  25 chr25_31270353     ZGre    G    A        0      0        2 
  25 chr25_31270353     ZHar    G    A        0      0        2 
  25 chr25_31270353   Sample    G    A        0      0        2 
  25 chr25_31275522     AAsi    A    G        0      0        2 
  25 chr25_31275522     AKia    A    G        0      0        2 
  25 chr25_31275522     AOna    A    G        0      0        2 
  25 chr25_31275522     ASom    A    G        0      0        2 
  25 chr25_31275522     HCab    A    G      0.5      1        2 
  25 chr25_31275522     HPrz    A    G        1      2        2 
  25 chr25_31275522     ZBoe    A    G        0      0        2 
  25 chr25_31275522     ZGre    A    G        0      0        2 
  25 chr25_31275522     ZHar    A    G        0      0        2 
  25 chr25_31275522   Sample    A    G        0      0        2 
  25 chr25_31280936     AAsi    T    G      0.5      1        2 
  25 chr25_31280936     AKia    T    G        0      0        2 
  25 chr25_31280936     AOna    T    G        0      0        2 
  25 chr25_31280936     ASom    T    G      0.5      1        2 
  25 chr25_31280936     HCab    T    G        0      0        2 
  25 chr25_31280936     HPrz    T    G        0      0        2 
  25 chr25_31280936     ZBoe    T    G        0      0        2 
  25 chr25_31280936     ZGre    T    G        0      0        2 
  25 chr25_31280936     ZHar    T    G        0      0        2 
  25 chr25_31280936   Sample    T    G        0      0        2 
  25 chr25_31281030     AAsi    G    A        0      0        2 
  25 chr25_31281030     AKia    G    A        0      0        2 
  25 chr25_31281030     AOna    G    A        0      0        2 
  25 chr25_31281030     ASom    G    A        0      0        2 
  25 chr25_31281030     HCab    G    A        1      2        2 
  25 chr25_31281030     HPrz    G    A        1      2        2 
  25 chr25_31281030     ZBoe    G    A        0      0        2 
  25 chr25_31281030     ZGre    G    A        0      0        2 
  25 chr25_31281030     ZHar    G    A        0      0        2 
  25 chr25_31281030   Sample    G    A        0      0        2 
  25 chr25_31285774     AAsi    A    G        0      0        2 
  25 chr25_31285774     AKia    A    G        0      0        2 
  25 chr25_31285774     AOna    A    G        0      0        2 
  25 chr25_31285774     ASom    A    G        0      0        2 
  25 chr25_31285774     HCab    A    G      0.5      1        2 
  25 chr25_31285774     HPrz    A    G        1      2        2 
  25 chr25_31285774     ZBoe    A    G        0      0        2 
  25 chr25_31285774     ZGre    A    G        0      0        2 
  25 chr25_31285774     ZHar    A    G        0      0        2 
  25 chr25_31285774   Sample    A    G        0      0        2 
  25 chr25_31286877     AAsi    A    G      0.5      1        2 
  25 chr25_31286877     AKia    A    G        0      0        2 
  25 chr25_31286877     AOna    A    G        0      0        2 
  25 chr25_31286877     ASom    A    G      0.5      1        2 
  25 chr25_31286877     HCab    A    G        0      0        2 
  25 chr25_31286877     HPrz    A    G        0      0        2 
  25 chr25_31286877     ZBoe    A    G        0      0        2 
  25 chr25_31286877     ZGre    A    G        0      0        2 
  25 chr25_31286877     ZHar    A    G        0      0        2 
  25 chr25_31286877   Sample    A    G        0      0        2 
  25 chr25_31291781     AAsi    A    G        0      0        2 
  25 chr25_31291781     AKia    A    G        1      2        2 
  25 chr25_31291781     AOna    A    G        1      2        2 
  25 chr25_31291781     ASom    A    G        0      0        2 
  25 chr25_31291781     HCab    A    G        0      0        2 
  25 chr25_31291781     HPrz    A    G        0      0        2 
  25 chr25_31291781     ZBoe    A    G        0      0        2 
  25 chr25_31291781     ZGre    A    G        0      0        2 
  25 chr25_31291781     ZHar    A    G        0      0        2 
  25 chr25_31291781   Sample    A    G        0      0        2 
  25 chr25_31293100     AAsi    T    C        0      0        2 
  25 chr25_31293100     AKia    T    C        0      0        2 
  25 chr25_31293100     AOna    T    C        0      0        2 
  25 chr25_31293100     ASom    T    C        0      0        2 
  25 chr25_31293100     HCab    T    C        0      0        2 
  25 chr25_31293100     HPrz    T    C        0      0        2 
  25 chr25_31293100     ZBoe    T    C        0      0        2 
  25 chr25_31293100     ZGre    T    C        1      2        2 
  25 chr25_31293100     ZHar    T    C        0      0        2 
  25 chr25_31293100   Sample    T    C        0      0        2 
  25 chr25_31322980     AAsi    A    T        0      0        2 
  25 chr25_31322980     AKia    A    T        0      0        2 
  25 chr25_31322980     AOna    A    T        0      0        2 
  25 chr25_31322980     ASom    A    T        0      0        2 
  25 chr25_31322980     HCab    A    T      0.5      1        2 
  25 chr25_31322980     HPrz    A    T        0      0        2 
  25 chr25_31322980     ZBoe    A    T        0      0        2 
  25 chr25_31322980     ZGre    A    T        0      0        2 
  25 chr25_31322980     ZHar    A    T        0      0        2 
  25 chr25_31322980   Sample    A    T        0      0        2 
  25 chr25_31337502     AAsi    C    T        0      0        2 
  25 chr25_31337502     AKia    C    T        0      0        2 
  25 chr25_31337502     AOna    C    T        0      0        2 
  25 chr25_31337502     ASom    C    T        0      0        2 
  25 chr25_31337502     HCab    C    T        1      2        2 
  25 chr25_31337502     HPrz    C    T        1      2        2 
  25 chr25_31337502     ZBoe    C    T        0      0        2 
  25 chr25_31337502     ZGre    C    T        0      0        2 
  25 chr25_31337502     ZHar    C    T        0      0        2 
  25 chr25_31337502   Sample    C    T        0      0        2 
  25 chr25_31341109     AAsi    A    G        0      0        2 
  25 chr25_31341109     AKia    A    G        0      0        2 
  25 chr25_31341109     AOna    A    G        0      0        2 
  25 chr25_31341109     ASom    A    G      0.5      1        2 
  25 chr25_31341109     HCab    A    G        0      0        2 
  25 chr25_31341109     HPrz    A    G        0      0        2 
  25 chr25_31341109     ZBoe    A    G        0      0        2 
  25 chr25_31341109     ZGre    A    G        0      0        2 
  25 chr25_31341109     ZHar    A    G        0      0        2 
  25 chr25_31341109   Sample    A    G        0      0        2 
  25 chr25_31341660     AAsi    T    C        0      0        2 
  25 chr25_31341660     AKia    T    C        0      0        2 
  25 chr25_31341660     AOna    T    C        0      0        2 
  25 chr25_31341660     ASom    T    C        0      0        2 
  25 chr25_31341660     HCab    T    C        1      2        2 
  25 chr25_31341660     HPrz    T    C        1      2        2 
  25 chr25_31341660     ZBoe    T    C        0      0        2 
  25 chr25_31341660     ZGre    T    C        0      0        2 
  25 chr25_31341660     ZHar    T    C        0      0        2 
  25 chr25_31341660   Sample    T    C        0      0        2 
  25 chr25_31351600     AAsi    T    C        0      0        2 
  25 chr25_31351600     AKia    T    C        0      0        2 
  25 chr25_31351600     AOna    T    C        0      0        2 
  25 chr25_31351600     ASom    T    C        0      0        2 
  25 chr25_31351600     HCab    T    C        0      0        2 
  25 chr25_31351600     HPrz    T    C        0      0        2 
  25 chr25_31351600     ZBoe    T    C        0      0        2 
  25 chr25_31351600     ZGre    T    C        1      2        2 
  25 chr25_31351600     ZHar    T    C        0      0        2 
  25 chr25_31351600   Sample    T    C        0      0        2 
  25 chr25_31355904     AAsi    A    G        0      0        2 
  25 chr25_31355904     AKia    A    G        0      0        2 
  25 chr25_31355904     AOna    A    G        0      0        2 
  25 chr25_31355904     ASom    A    G        0      0        2 
  25 chr25_31355904     HCab    A    G        0      0        2 
  25 chr25_31355904     HPrz    A    G        0      0        2 
  25 chr25_31355904     ZBoe    A    G        0      0        2 
  25 chr25_31355904     ZGre    A    G        0      0        2 
  25 chr25_31355904     ZHar    A    G        1      2        2 
  25 chr25_31355904   Sample    A    G        0      0        2 
  25 chr25_31357598     AAsi    A    G        0      0        2 
  25 chr25_31357598     AKia    A    G        0      0        2 
  25 chr25_31357598     AOna    A    G        0      0        2 
  25 chr25_31357598     ASom    A    G        0      0        2 
  25 chr25_31357598     HCab    A    G        1      2        2 
  25 chr25_31357598     HPrz    A    G        1      2        2 
  25 chr25_31357598     ZBoe    A    G        0      0        2 
  25 chr25_31357598     ZGre    A    G        0      0        2 
  25 chr25_31357598     ZHar    A    G        0      0        2 
  25 chr25_31357598   Sample    A    G        0      0        2 
  25 chr25_31362831     AAsi    A    G        0      0        2 
  25 chr25_31362831     AKia    A    G        0      0        2 
  25 chr25_31362831     AOna    A    G        0      0        2 
  25 chr25_31362831     ASom    A    G        0      0        2 
  25 chr25_31362831     HCab    A    G        0      0        2 
  25 chr25_31362831     HPrz    A    G        0      0        2 
  25 chr25_31362831     ZBoe    A    G        0      0        2 
  25 chr25_31362831     ZGre    A    G        0      0        2 
  25 chr25_31362831     ZHar    A    G        1      2        2 
  25 chr25_31362831   Sample    A    G        0      0        2 
  25 chr25_31367299     AAsi    G    A        0      0        2 
  25 chr25_31367299     AKia    G    A        0      0        2 
  25 chr25_31367299     AOna    G    A        0      0        2 
  25 chr25_31367299     ASom    G    A        0      0        2 
  25 chr25_31367299     HCab    G    A        0      0        2 
  25 chr25_31367299     HPrz    G    A        0      0        2 
  25 chr25_31367299     ZBoe    G    A      0.5      1        2 
  25 chr25_31367299     ZGre    G    A        0      0        2 
  25 chr25_31367299     ZHar    G    A        0      0        2 
  25 chr25_31367299   Sample    G    A        0      0        2 
  25 chr25_31375469     AAsi    T    G        0      0        2 
  25 chr25_31375469     AKia    T    G        0      0        2 
  25 chr25_31375469     AOna    T    G        0      0        2 
  25 chr25_31375469     ASom    T    G      0.5      1        2 
  25 chr25_31375469     HCab    T    G        0      0        2 
  25 chr25_31375469     HPrz    T    G        0      0        2 
  25 chr25_31375469     ZBoe    T    G        0      0        2 
  25 chr25_31375469     ZGre    T    G        0      0        2 
  25 chr25_31375469     ZHar    T    G        0      0        2 
  25 chr25_31375469   Sample    T    G        0      0        2 
  25 chr25_31375742     AAsi    C    T        0      0        2 
  25 chr25_31375742     AKia    C    T        0      0        2 
  25 chr25_31375742     AOna    C    T        0      0        2 
  25 chr25_31375742     ASom    C    T        0      0        2 
  25 chr25_31375742     HCab    C    T        0      0        2 
  25 chr25_31375742     HPrz    C    T        0      0        2 
  25 chr25_31375742     ZBoe    C    T        0      0        2 
  25 chr25_31375742     ZGre    C    T        0      0        2 
  25 chr25_31375742     ZHar    C    T        1      2        2 
  25 chr25_31375742   Sample    C    T        0      0        2 
  25 chr25_31378577     AAsi    G    C      0.5      1        2 
  25 chr25_31378577     AKia    G    C        0      0        2 
  25 chr25_31378577     AOna    G    C        0      0        2 
  25 chr25_31378577     ASom    G    C        0      0        2 
  25 chr25_31378577     HCab    G    C        0      0        2 
  25 chr25_31378577     HPrz    G    C        0      0        2 
  25 chr25_31378577     ZBoe    G    C        0      0        2 
  25 chr25_31378577     ZGre    G    C        0      0        2 
  25 chr25_31378577     ZHar    G    C        0      0        2 
  25 chr25_31378577   Sample    G    C        0      0        2 
  25 chr25_31381582     AAsi    C    G        0      0        2 
  25 chr25_31381582     AKia    C    G        0      0        2 
  25 chr25_31381582     AOna    C    G        0      0        2 
  25 chr25_31381582     ASom    C    G        0      0        2 
  25 chr25_31381582     HCab    C    G        0      0        2 
  25 chr25_31381582     HPrz    C    G        0      0        2 
  25 chr25_31381582     ZBoe    C    G        0      0        2 
  25 chr25_31381582     ZGre    C    G        1      2        2 
  25 chr25_31381582     ZHar    C    G        0      0        2 
  25 chr25_31381582   Sample    C    G        0      0        2 
  25 chr25_31391482     AAsi    G    A        0      0        2 
  25 chr25_31391482     AKia    G    A        0      0        2 
  25 chr25_31391482     AOna    G    A        1      2        2 
  25 chr25_31391482     ASom    G    A        0      0        2 
  25 chr25_31391482     HCab    G    A        0      0        2 
  25 chr25_31391482     HPrz    G    A        0      0        2 
  25 chr25_31391482     ZBoe    G    A        0      0        2 
  25 chr25_31391482     ZGre    G    A        0      0        2 
  25 chr25_31391482     ZHar    G    A        0      0        2 
  25 chr25_31391482   Sample    G    A        0      0        2 
  25 chr25_31391706     AAsi    G    T        0      0        2 
  25 chr25_31391706     AKia    G    T        0      0        2 
  25 chr25_31391706     AOna    G    T        0      0        2 
  25 chr25_31391706     ASom    G    T        0      0        2 
  25 chr25_31391706     HCab    G    T        0      0        2 
  25 chr25_31391706     HPrz    G    T        1      2        2 
  25 chr25_31391706     ZBoe    G    T        0      0        2 
  25 chr25_31391706     ZGre    G    T        0      0        2 
  25 chr25_31391706     ZHar    G    T        0      0        2 
  25 chr25_31391706   Sample    G    T        0      0        2 
  25 chr25_31396880     AAsi    A    G        0      0        2 
  25 chr25_31396880     AKia    A    G        0      0        2 
  25 chr25_31396880     AOna    A    G        0      0        2 
  25 chr25_31396880     ASom    A    G        0      0        2 
  25 chr25_31396880     HCab    A    G        0      0        2 
  25 chr25_31396880     HPrz    A    G        0      0        2 
  25 chr25_31396880     ZBoe    A    G        0      0        2 
  25 chr25_31396880     ZGre    A    G        0      0        2 
  25 chr25_31396880     ZHar    A    G        1      2        2 
  25 chr25_31396880   Sample    A    G        0      0        2 
  25 chr25_31396928     AAsi    C    G        0      0        2 
  25 chr25_31396928     AKia    C    G        1      2        2 
  25 chr25_31396928     AOna    C    G        1      2        2 
  25 chr25_31396928     ASom    C    G        0      0        2 
  25 chr25_31396928     HCab    C    G        0      0        2 
  25 chr25_31396928     HPrz    C    G        0      0        2 
  25 chr25_31396928     ZBoe    C    G        0      0        2 
  25 chr25_31396928     ZGre    C    G        0      0        2 
  25 chr25_31396928     ZHar    C    G        0      0        2 
  25 chr25_31396928   Sample    C    G        0      0        2 
  25 chr25_31397961     AAsi    A    T        0      0        2 
  25 chr25_31397961     AKia    A    T        0      0        2 
  25 chr25_31397961     AOna    A    T        0      0        2 
  25 chr25_31397961     ASom    A    T        0      0        2 
  25 chr25_31397961     HCab    A    T        0      0        2 
  25 chr25_31397961     HPrz    A    T        0      0        2 
  25 chr25_31397961     ZBoe    A    T      0.5      1        2 
  25 chr25_31397961     ZGre    A    T        1      2        2 
  25 chr25_31397961     ZHar    A    T        1      2        2 
  25 chr25_31397961   Sample    A    T        0      0        2 
  25 chr25_31400020     AAsi    C    G        0      0        2 
  25 chr25_31400020     AKia    C    G        0      0        2 
  25 chr25_31400020     AOna    C    G        0      0        2 
  25 chr25_31400020     ASom    C    G        0      0        2 
  25 chr25_31400020     HCab    C    G        1      2        2 
  25 chr25_31400020     HPrz    C    G        1      2        2 
  25 chr25_31400020     ZBoe    C    G        0      0        2 
  25 chr25_31400020     ZGre    C    G        0      0        2 
  25 chr25_31400020     ZHar    C    G        0      0        2 
  25 chr25_31400020   Sample    C    G        0      0        2 
  25 chr25_31400423     AAsi    T    C        0      0        2 
  25 chr25_31400423     AKia    T    C        0      0        2 
  25 chr25_31400423     AOna    T    C        0      0        2 
  25 chr25_31400423     ASom    T    C        0      0        2 
  25 chr25_31400423     HCab    T    C        0      0        2 
  25 chr25_31400423     HPrz    T    C        0      0        2 
  25 chr25_31400423     ZBoe    T    C      0.5      1        2 
  25 chr25_31400423     ZGre    T    C        0      0        2 
  25 chr25_31400423     ZHar    T    C        0      0        2 
  25 chr25_31400423   Sample    T    C        0      0        2 
  25 chr25_31402067     AAsi    G    A        0      0        2 
  25 chr25_31402067     AKia    G    A        0      0        2 
  25 chr25_31402067     AOna    G    A        0      0        2 
  25 chr25_31402067     ASom    G    A        0      0        2 
  25 chr25_31402067     HCab    G    A        0      0        2 
  25 chr25_31402067     HPrz    G    A        0      0        2 
  25 chr25_31402067     ZBoe    G    A        0      0        2 
  25 chr25_31402067     ZGre    G    A        1      2        2 
  25 chr25_31402067     ZHar    G    A        0      0        2 
  25 chr25_31402067   Sample    G    A        0      0        2 
  25 chr25_31404460     AAsi    C    A        0      0        2 
  25 chr25_31404460     AKia    C    A      0.5      1        2 
  25 chr25_31404460     AOna    C    A        0      0        2 
  25 chr25_31404460     ASom    C    A        0      0        2 
  25 chr25_31404460     HCab    C    A        0      0        2 
  25 chr25_31404460     HPrz    C    A        0      0        2 
  25 chr25_31404460     ZBoe    C    A        0      0        2 
  25 chr25_31404460     ZGre    C    A        0      0        2 
  25 chr25_31404460     ZHar    C    A        0      0        2 
  25 chr25_31404460   Sample    C    A        0      0        2 
  25 chr25_31408684     AAsi    G    C        0      0        2 
  25 chr25_31408684     AKia    G    C        0      0        2 
  25 chr25_31408684     AOna    G    C        0      0        2 
  25 chr25_31408684     ASom    G    C        0      0        2 
  25 chr25_31408684     HCab    G    C        0      0        2 
  25 chr25_31408684     HPrz    G    C        0      0        2 
  25 chr25_31408684     ZBoe    G    C        0      0        2 
  25 chr25_31408684     ZGre    G    C        0      0        2 
  25 chr25_31408684     ZHar    G    C      0.5      1        2 
  25 chr25_31408684   Sample    G    C        0      0        2 
  25 chr25_31412686     AAsi    A    G        0      0        2 
  25 chr25_31412686     AKia    A    G        1      2        2 
  25 chr25_31412686     AOna    A    G        1      2        2 
  25 chr25_31412686     ASom    A    G        0      0        2 
  25 chr25_31412686     HCab    A    G        0      0        2 
  25 chr25_31412686     HPrz    A    G        0      0        2 
  25 chr25_31412686     ZBoe    A    G        0      0        2 
  25 chr25_31412686     ZGre    A    G        0      0        2 
  25 chr25_31412686     ZHar    A    G        0      0        2 
  25 chr25_31412686   Sample    A    G        0      0        2 
  25 chr25_31414024     AAsi    T    C        0      0        2 
  25 chr25_31414024     AKia    T    C        0      0        2 
  25 chr25_31414024     AOna    T    C        0      0        2 
  25 chr25_31414024     ASom    T    C        0      0        2 
  25 chr25_31414024     HCab    T    C        0      0        2 
  25 chr25_31414024     HPrz    T    C        0      0        2 
  25 chr25_31414024     ZBoe    T    C      0.5      1        2 
  25 chr25_31414024     ZGre    T    C        0      0        2 
  25 chr25_31414024     ZHar    T    C        0      0        2 
  25 chr25_31414024   Sample    T    C        0      0        2 
  25 chr25_31417743     AAsi    A    G        0      0        2 
  25 chr25_31417743     AKia    A    G        0      0        2 
  25 chr25_31417743     AOna    A    G        0      0        2 
  25 chr25_31417743     ASom    A    G        0      0        2 
  25 chr25_31417743     HCab    A    G        0      0        2 
  25 chr25_31417743     HPrz    A    G        0      0        2 
  25 chr25_31417743     ZBoe    A    G      0.5      1        2 
  25 chr25_31417743     ZGre    A    G        0      0        2 
  25 chr25_31417743     ZHar    A    G        0      0        2 
  25 chr25_31417743   Sample    A    G        0      0        2 
  25 chr25_31420995     AAsi    T    C        0      0        2 
  25 chr25_31420995     AKia    T    C        0      0        2 
  25 chr25_31420995     AOna    T    C        0      0        2 
  25 chr25_31420995     ASom    T    C        0      0        2 
  25 chr25_31420995     HCab    T    C        1      2        2 
  25 chr25_31420995     HPrz    T    C        1      2        2 
  25 chr25_31420995     ZBoe    T    C        0      0        2 
  25 chr25_31420995     ZGre    T    C        0      0        2 
  25 chr25_31420995     ZHar    T    C        0      0        2 
  25 chr25_31420995   Sample    T    C        0      0        2 
  25 chr25_31430443     AAsi    C    A        0      0        2 
  25 chr25_31430443     AKia    C    A        0      0        2 
  25 chr25_31430443     AOna    C    A        0      0        2 
  25 chr25_31430443     ASom    C    A        0      0        2 
  25 chr25_31430443     HCab    C    A        0      0        2 
  25 chr25_31430443     HPrz    C    A        0      0        2 
  25 chr25_31430443     ZBoe    C    A        0      0        2 
  25 chr25_31430443     ZGre    C    A        0      0        2 
  25 chr25_31430443     ZHar    C    A        1      2        2 
  25 chr25_31430443   Sample    C    A        0      0        2 
  25 chr25_31431865     AAsi    T    C        0      0        2 
  25 chr25_31431865     AKia    T    C        0      0        2 
  25 chr25_31431865     AOna    T    C        1      2        2 
  25 chr25_31431865     ASom    T    C        0      0        2 
  25 chr25_31431865     HCab    T    C        0      0        2 
  25 chr25_31431865     HPrz    T    C        0      0        2 
  25 chr25_31431865     ZBoe    T    C        0      0        2 
  25 chr25_31431865     ZGre    T    C        0      0        2 
  25 chr25_31431865     ZHar    T    C        0      0        2 
  25 chr25_31431865   Sample    T    C        0      0        2 
  25 chr25_31434348     AAsi    A    G        0      0        2 
  25 chr25_31434348     AKia    A    G        0      0        2 
  25 chr25_31434348     AOna    A    G        0      0        2 
  25 chr25_31434348     ASom    A    G        0      0        2 
  25 chr25_31434348     HCab    A    G        0      0        2 
  25 chr25_31434348     HPrz    A    G        0      0        2 
  25 chr25_31434348     ZBoe    A    G      0.5      1        2 
  25 chr25_31434348     ZGre    A    G        0      0        2 
  25 chr25_31434348     ZHar    A    G        0      0        2 
  25 chr25_31434348   Sample    A    G        0      0        2 
  25 chr25_31435439     AAsi    G    T        0      0        2 
  25 chr25_31435439     AKia    G    T        0      0        2 
  25 chr25_31435439     AOna    G    T        0      0        2 
  25 chr25_31435439     ASom    G    T        0      0        2 
  25 chr25_31435439     HCab    G    T        0      0        2 
  25 chr25_31435439     HPrz    G    T        0      0        2 
  25 chr25_31435439     ZBoe    G    T        0      0        2 
  25 chr25_31435439     ZGre    G    T        0      0        2 
  25 chr25_31435439     ZHar    G    T      0.5      1        2 
  25 chr25_31435439   Sample    G    T        0      0        2 
  25 chr25_31436841     AAsi    A    G        0      0        2 
  25 chr25_31436841     AKia    A    G        0      0        2 
  25 chr25_31436841     AOna    A    G        0      0        2 
  25 chr25_31436841     ASom    A    G        0      0        2 
  25 chr25_31436841     HCab    A    G        0      0        2 
  25 chr25_31436841     HPrz    A    G        0      0        2 
  25 chr25_31436841     ZBoe    A    G        0      0        2 
  25 chr25_31436841     ZGre    A    G        1      2        2 
  25 chr25_31436841     ZHar    A    G        0      0        2 
  25 chr25_31436841   Sample    A    G        0      0        2 
  25 chr25_31443438     AAsi    A    G        0      0        2 
  25 chr25_31443438     AKia    A    G      0.5      1        2 
  25 chr25_31443438     AOna    A    G        1      2        2 
  25 chr25_31443438     ASom    A    G        0      0        2 
  25 chr25_31443438     HCab    A    G        0      0        2 
  25 chr25_31443438     HPrz    A    G        0      0        2 
  25 chr25_31443438     ZBoe    A    G        1      2        2 
  25 chr25_31443438     ZGre    A    G        0      0        2 
  25 chr25_31443438     ZHar    A    G        1      2        2 
  25 chr25_31443438   Sample    A    G        0      0        2 
  25 chr25_31444368     AAsi    A    G        0      0        2 
  25 chr25_31444368     AKia    A    G        0      0        2 
  25 chr25_31444368     AOna    A    G        0      0        2 
  25 chr25_31444368     ASom    A    G        0      0        2 
  25 chr25_31444368     HCab    A    G        1      2        2 
  25 chr25_31444368     HPrz    A    G        1      2        2 
  25 chr25_31444368     ZBoe    A    G        0      0        2 
  25 chr25_31444368     ZGre    A    G        0      0        2 
  25 chr25_31444368     ZHar    A    G        0      0        2 
  25 chr25_31444368   Sample    A    G        0      0        2 
  25 chr25_31449968     AAsi    A    G        0      0        2 
  25 chr25_31449968     AKia    A    G      0.5      1        2 
  25 chr25_31449968     AOna    A    G        1      2        2 
  25 chr25_31449968     ASom    A    G        0      0        2 
  25 chr25_31449968     HCab    A    G        0      0        2 
  25 chr25_31449968     HPrz    A    G        0      0        2 
  25 chr25_31449968     ZBoe    A    G        0      0        2 
  25 chr25_31449968     ZGre    A    G        0      0        2 
  25 chr25_31449968     ZHar    A    G        0      0        2 
  25 chr25_31449968   Sample    A    G        0      0        2 
  25 chr25_31451302     AAsi    A    G        0      0        2 
  25 chr25_31451302     AKia    A    G      0.5      1        2 
  25 chr25_31451302     AOna    A    G        0      0        2 
  25 chr25_31451302     ASom    A    G        0      0        2 
  25 chr25_31451302     HCab    A    G      0.5      1        2 
  25 chr25_31451302     HPrz    A    G        1      2        2 
  25 chr25_31451302     ZBoe    A    G        0      0        2 
  25 chr25_31451302     ZGre    A    G        0      0        2 
  25 chr25_31451302     ZHar    A    G        0      0        2 
  25 chr25_31451302   Sample    A    G        0      0        2 
  25 chr25_31457987     AAsi    T    C        0      0        2 
  25 chr25_31457987     AKia    T    C        0      0        2 
  25 chr25_31457987     AOna    T    C        0      0        2 
  25 chr25_31457987     ASom    T    C        0      0        2 
  25 chr25_31457987     HCab    T    C        0      0        2 
  25 chr25_31457987     HPrz    T    C        0      0        2 
  25 chr25_31457987     ZBoe    T    C        1      2        2 
  25 chr25_31457987     ZGre    T    C        0      0        2 
  25 chr25_31457987     ZHar    T    C        0      0        2 
  25 chr25_31457987   Sample    T    C        0      0        2 
  25 chr25_31466853     AAsi    A    G        0      0        2 
  25 chr25_31466853     AKia    A    G        0      0        2 
  25 chr25_31466853     AOna    A    G        0      0        2 
  25 chr25_31466853     ASom    A    G        0      0        2 
  25 chr25_31466853     HCab    A    G        0      0        2 
  25 chr25_31466853     HPrz    A    G        0      0        2 
  25 chr25_31466853     ZBoe    A    G        0      0        2 
  25 chr25_31466853     ZGre    A    G        0      0        2 
  25 chr25_31466853     ZHar    A    G      0.5      1        2 
  25 chr25_31466853   Sample    A    G        0      0        2 
  25 chr25_31466892     AAsi    T    C        0      0        2 
  25 chr25_31466892     AKia    T    C        0      0        2 
  25 chr25_31466892     AOna    T    C        0      0        2 
  25 chr25_31466892     ASom    T    C        0      0        2 
  25 chr25_31466892     HCab    T    C        1      2        2 
  25 chr25_31466892     HPrz    T    C        1      2        2 
  25 chr25_31466892     ZBoe    T    C        0      0        2 
  25 chr25_31466892     ZGre    T    C        0      0        2 
  25 chr25_31466892     ZHar    T    C        0      0        2 
  25 chr25_31466892   Sample    T    C        0      0        2 
  25 chr25_31471081     AAsi    C    T        0      0        2 
  25 chr25_31471081     AKia    C    T        1      2        2 
  25 chr25_31471081     AOna    C    T        1      2        2 
  25 chr25_31471081     ASom    C    T        0      0        2 
  25 chr25_31471081     HCab    C    T        0      0        2 
  25 chr25_31471081     HPrz    C    T        0      0        2 
  25 chr25_31471081     ZBoe    C    T        0      0        2 
  25 chr25_31471081     ZGre    C    T        0      0        2 
  25 chr25_31471081     ZHar    C    T        0      0        2 
  25 chr25_31471081   Sample    C    T        0      0        2 
  25 chr25_31471089     AAsi    A    C        0      0        2 
  25 chr25_31471089     AKia    A    C        0      0        2 
  25 chr25_31471089     AOna    A    C        0      0        2 
  25 chr25_31471089     ASom    A    C        0      0        2 
  25 chr25_31471089     HCab    A    C        0      0        2 
  25 chr25_31471089     HPrz    A    C        0      0        2 
  25 chr25_31471089     ZBoe    A    C        1      2        2 
  25 chr25_31471089     ZGre    A    C        1      2        2 
  25 chr25_31471089     ZHar    A    C        1      2        2 
  25 chr25_31471089   Sample    A    C        0      0        2 
  25 chr25_31481074     AAsi    G    A        0      0        2 
  25 chr25_31481074     AKia    G    A        0      0        2 
  25 chr25_31481074     AOna    G    A        0      0        2 
  25 chr25_31481074     ASom    G    A        0      0        2 
  25 chr25_31481074     HCab    G    A        1      2        2 
  25 chr25_31481074     HPrz    G    A        1      2        2 
  25 chr25_31481074     ZBoe    G    A        0      0        2 
  25 chr25_31481074     ZGre    G    A        0      0        2 
  25 chr25_31481074     ZHar    G    A        0      0        2 
  25 chr25_31481074   Sample    G    A        0      0        2 
  25 chr25_31481284     AAsi    G    A        0      0        2 
  25 chr25_31481284     AKia    G    A        0      0        2 
  25 chr25_31481284     AOna    G    A        0      0        2 
  25 chr25_31481284     ASom    G    A        0      0        2 
  25 chr25_31481284     HCab    G    A        0      0        2 
  25 chr25_31481284     HPrz    G    A        0      0        2 
  25 chr25_31481284     ZBoe    G    A        0      0        2 
  25 chr25_31481284     ZGre    G    A        1      2        2 
  25 chr25_31481284     ZHar    G    A        0      0        2 
  25 chr25_31481284   Sample    G    A        0      0        2 
  25 chr25_31486106     AAsi    G    A        1      2        2 
  25 chr25_31486106     AKia    G    A      0.5      1        2 
  25 chr25_31486106     AOna    G    A        0      0        2 
  25 chr25_31486106     ASom    G    A        1      2        2 
  25 chr25_31486106     HCab    G    A        0      0        2 
  25 chr25_31486106     HPrz    G    A        0      0        2 
  25 chr25_31486106     ZBoe    G    A        0      0        2 
  25 chr25_31486106     ZGre    G    A        0      0        2 
  25 chr25_31486106     ZHar    G    A        0      0        2 
  25 chr25_31486106   Sample    G    A        1      2        2 
  25 chr25_31487287     AAsi    C    A        0      0        2 
  25 chr25_31487287     AKia    C    A        0      0        2 
  25 chr25_31487287     AOna    C    A        0      0        2 
  25 chr25_31487287     ASom    C    A        0      0        2 
  25 chr25_31487287     HCab    C    A        1      2        2 
  25 chr25_31487287     HPrz    C    A        1      2        2 
  25 chr25_31487287     ZBoe    C    A        0      0        2 
  25 chr25_31487287     ZGre    C    A        0      0        2 
  25 chr25_31487287     ZHar    C    A        0      0        2 
  25 chr25_31487287   Sample    C    A        0      0        2 
  25 chr25_31490803     AAsi    C    T        0      0        2 
  25 chr25_31490803     AKia    C    T        0      0        2 
  25 chr25_31490803     AOna    C    T        0      0        2 
  25 chr25_31490803     ASom    C    T        0      0        2 
  25 chr25_31490803     HCab    C    T        1      2        2 
  25 chr25_31490803     HPrz    C    T        1      2        2 
  25 chr25_31490803     ZBoe    C    T        0      0        2 
  25 chr25_31490803     ZGre    C    T        0      0        2 
  25 chr25_31490803     ZHar    C    T        0      0        2 
  25 chr25_31490803   Sample    C    T        0      0        2 
  25 chr25_31491882     AAsi    A    C        0      0        2 
  25 chr25_31491882     AKia    A    C        0      0        2 
  25 chr25_31491882     AOna    A    C        0      0        2 
  25 chr25_31491882     ASom    A    C        0      0        2 
  25 chr25_31491882     HCab    A    C        0      0        2 
  25 chr25_31491882     HPrz    A    C        0      0        2 
  25 chr25_31491882     ZBoe    A    C      0.5      1        2 
  25 chr25_31491882     ZGre    A    C        0      0        2 
  25 chr25_31491882     ZHar    A    C        0      0        2 
  25 chr25_31491882   Sample    A    C        0      0        2 
  25 chr25_31493891     AAsi    G    C        0      0        2 
  25 chr25_31493891     AKia    G    C        0      0        2 
  25 chr25_31493891     AOna    G    C        0      0        2 
  25 chr25_31493891     ASom    G    C        0      0        2 
  25 chr25_31493891     HCab    G    C        0      0        2 
  25 chr25_31493891     HPrz    G    C        0      0        2 
  25 chr25_31493891     ZBoe    G    C        0      0        2 
  25 chr25_31493891     ZGre    G    C        0      0        2 
  25 chr25_31493891     ZHar    G    C        1      2        2 
  25 chr25_31493891   Sample    G    C        0      0        2 
  25 chr25_31496735     AAsi    T    C        0      0        2 
  25 chr25_31496735     AKia    T    C        1      2        2 
  25 chr25_31496735     AOna    T    C        0      0        2 
  25 chr25_31496735     ASom    T    C        0      0        2 
  25 chr25_31496735     HCab    T    C        0      0        2 
  25 chr25_31496735     HPrz    T    C        0      0        2 
  25 chr25_31496735     ZBoe    T    C        0      0        2 
  25 chr25_31496735     ZGre    T    C        0      0        2 
  25 chr25_31496735     ZHar    T    C        0      0        2 
  25 chr25_31496735   Sample    T    C        0      0        2 
  25 chr25_31501331     AAsi    C    T        0      0        2 
  25 chr25_31501331     AKia    C    T        0      0        2 
  25 chr25_31501331     AOna    C    T        0      0        2 
  25 chr25_31501331     ASom    C    T        0      0        2 
  25 chr25_31501331     HCab    C    T        0      0        2 
  25 chr25_31501331     HPrz    C    T        0      0        2 
  25 chr25_31501331     ZBoe    C    T        0      0        2 
  25 chr25_31501331     ZGre    C    T        1      2        2 
  25 chr25_31501331     ZHar    C    T        0      0        2 
  25 chr25_31501331   Sample    C    T        0      0        2 
  25 chr25_31516223     AAsi    A    G        0      0        2 
  25 chr25_31516223     AKia    A    G        0      0        2 
  25 chr25_31516223     AOna    A    G        0      0        2 
  25 chr25_31516223     ASom    A    G        0      0        2 
  25 chr25_31516223     HCab    A    G        1      2        2 
  25 chr25_31516223     HPrz    A    G        1      2        2 
  25 chr25_31516223     ZBoe    A    G        0      0        2 
  25 chr25_31516223     ZGre    A    G        0      0        2 
  25 chr25_31516223     ZHar    A    G        0      0        2 
  25 chr25_31516223   Sample    A    G        0      0        2 
  25 chr25_31516628     AAsi    C    T        0      0        2 
  25 chr25_31516628     AKia    C    T        0      0        2 
  25 chr25_31516628     AOna    C    T        0      0        2 
  25 chr25_31516628     ASom    C    T        0      0        2 
  25 chr25_31516628     HCab    C    T        1      2        2 
  25 chr25_31516628     HPrz    C    T        1      2        2 
  25 chr25_31516628     ZBoe    C    T        0      0        2 
  25 chr25_31516628     ZGre    C    T        0      0        2 
  25 chr25_31516628     ZHar    C    T        0      0        2 
  25 chr25_31516628   Sample    C    T        0      0        2 
  25 chr25_31516983     AAsi    C    G        0      0        2 
  25 chr25_31516983     AKia    C    G        0      0        2 
  25 chr25_31516983     AOna    C    G        0      0        2 
  25 chr25_31516983     ASom    C    G        0      0        2 
  25 chr25_31516983     HCab    C    G        0      0        2 
  25 chr25_31516983     HPrz    C    G        0      0        2 
  25 chr25_31516983     ZBoe    C    G        0      0        2 
  25 chr25_31516983     ZGre    C    G        0      0        2 
  25 chr25_31516983     ZHar    C    G      0.5      1        2 
  25 chr25_31516983   Sample    C    G        0      0        2 
  25 chr25_31518167     AAsi    G    A        0      0        2 
  25 chr25_31518167     AKia    G    A        0      0        2 
  25 chr25_31518167     AOna    G    A        0      0        2 
  25 chr25_31518167     ASom    G    A        0      0        2 
  25 chr25_31518167     HCab    G    A        0      0        2 
  25 chr25_31518167     HPrz    G    A        0      0        2 
  25 chr25_31518167     ZBoe    G    A        0      0        2 
  25 chr25_31518167     ZGre    G    A        1      2        2 
  25 chr25_31518167     ZHar    G    A        0      0        2 
  25 chr25_31518167   Sample    G    A        0      0        2 
  25 chr25_31520538     AAsi    G    C        0      0        2 
  25 chr25_31520538     AKia    G    C        0      0        2 
  25 chr25_31520538     AOna    G    C        0      0        2 
  25 chr25_31520538     ASom    G    C        0      0        2 
  25 chr25_31520538     HCab    G    C      0.5      1        2 
  25 chr25_31520538     HPrz    G    C        0      0        2 
  25 chr25_31520538     ZBoe    G    C        0      0        2 
  25 chr25_31520538     ZGre    G    C        0      0        2 
  25 chr25_31520538     ZHar    G    C        0      0        2 
  25 chr25_31520538   Sample    G    C        0      0        2 
  25 chr25_31527415     AAsi    G    A        0      0        2 
  25 chr25_31527415     AKia    G    A        0      0        2 
  25 chr25_31527415     AOna    G    A        0      0        2 
  25 chr25_31527415     ASom    G    A        0      0        2 
  25 chr25_31527415     HCab    G    A        1      2        2 
  25 chr25_31527415     HPrz    G    A        1      2        2 
  25 chr25_31527415     ZBoe    G    A        0      0        2 
  25 chr25_31527415     ZGre    G    A        0      0        2 
  25 chr25_31527415     ZHar    G    A        0      0        2 
  25 chr25_31527415   Sample    G    A        0      0        2 
  25 chr25_31527483     AAsi    A    C        0      0        2 
  25 chr25_31527483     AKia    A    C        0      0        2 
  25 chr25_31527483     AOna    A    C        0      0        2 
  25 chr25_31527483     ASom    A    C        0      0        2 
  25 chr25_31527483     HCab    A    C        0      0        2 
  25 chr25_31527483     HPrz    A    C        0      0        2 
  25 chr25_31527483     ZBoe    A    C        1      2        2 
  25 chr25_31527483     ZGre    A    C        1      2        2 
  25 chr25_31527483     ZHar    A    C        1      2        2 
  25 chr25_31527483   Sample    A    C        0      0        2 
  25 chr25_31539498     AAsi    T    A        0      0        2 
  25 chr25_31539498     AKia    T    A        0      0        2 
  25 chr25_31539498     AOna    T    A        0      0        2 
  25 chr25_31539498     ASom    T    A        0      0        2 
  25 chr25_31539498     HCab    T    A        1      2        2 
  25 chr25_31539498     HPrz    T    A        1      2        2 
  25 chr25_31539498     ZBoe    T    A        0      0        2 
  25 chr25_31539498     ZGre    T    A        0      0        2 
  25 chr25_31539498     ZHar    T    A        0      0        2 
  25 chr25_31539498   Sample    T    A        0      0        2 
  25 chr25_31544808     AAsi    A    G        0      0        2 
  25 chr25_31544808     AKia    A    G        0      0        2 
  25 chr25_31544808     AOna    A    G        0      0        2 
  25 chr25_31544808     ASom    A    G        0      0        2 
  25 chr25_31544808     HCab    A    G        0      0        2 
  25 chr25_31544808     HPrz    A    G        0      0        2 
  25 chr25_31544808     ZBoe    A    G        0      0        2 
  25 chr25_31544808     ZGre    A    G        0      0        2 
  25 chr25_31544808     ZHar    A    G        1      2        2 
  25 chr25_31544808   Sample    A    G        0      0        2 
  25 chr25_31545216     AAsi    T    C        0      0        2 
  25 chr25_31545216     AKia    T    C        0      0        2 
  25 chr25_31545216     AOna    T    C        0      0        2 
  25 chr25_31545216     ASom    T    C      0.5      1        2 
  25 chr25_31545216     HCab    T    C        0      0        2 
  25 chr25_31545216     HPrz    T    C        0      0        2 
  25 chr25_31545216     ZBoe    T    C        0      0        2 
  25 chr25_31545216     ZGre    T    C        0      0        2 
  25 chr25_31545216     ZHar    T    C        1      2        2 
  25 chr25_31545216   Sample    T    C        0      0        2 
  25 chr25_31545965     AAsi    A    G        0      0        2 
  25 chr25_31545965     AKia    A    G        0      0        2 
  25 chr25_31545965     AOna    A    G        0      0        2 
  25 chr25_31545965     ASom    A    G        0      0        2 
  25 chr25_31545965     HCab    A    G        0      0        2 
  25 chr25_31545965     HPrz    A    G        0      0        2 
  25 chr25_31545965     ZBoe    A    G      0.5      1        2 
  25 chr25_31545965     ZGre    A    G        0      0        2 
  25 chr25_31545965     ZHar    A    G        0      0        2 
  25 chr25_31545965   Sample    A    G        0      0        2 
  25 chr25_31547757     AAsi    T    C        0      0        2 
  25 chr25_31547757     AKia    T    C        0      0        2 
  25 chr25_31547757     AOna    T    C        0      0        2 
  25 chr25_31547757     ASom    T    C        0      0        2 
  25 chr25_31547757     HCab    T    C        0      0        2 
  25 chr25_31547757     HPrz    T    C        0      0        2 
  25 chr25_31547757     ZBoe    T    C        0      0        2 
  25 chr25_31547757     ZGre    T    C        0      0        2 
  25 chr25_31547757     ZHar    T    C        1      2        2 
  25 chr25_31547757   Sample    T    C        0      0        2 
  25 chr25_31554997     AAsi    A    G        0      0        2 
  25 chr25_31554997     AKia    A    G        0      0        2 
  25 chr25_31554997     AOna    A    G        0      0        2 
  25 chr25_31554997     ASom    A    G        0      0        2 
  25 chr25_31554997     HCab    A    G        0      0        2 
  25 chr25_31554997     HPrz    A    G        0      0        2 
  25 chr25_31554997     ZBoe    A    G        0      0        2 
  25 chr25_31554997     ZGre    A    G        1      2        2 
  25 chr25_31554997     ZHar    A    G        0      0        2 
  25 chr25_31554997   Sample    A    G        0      0        2 
  25 chr25_31572499     AAsi    C    T        0      0        2 
  25 chr25_31572499     AKia    C    T        0      0        2 
  25 chr25_31572499     AOna    C    T        0      0        2 
  25 chr25_31572499     ASom    C    T        0      0        2 
  25 chr25_31572499     HCab    C    T        1      2        2 
  25 chr25_31572499     HPrz    C    T        1      2        2 
  25 chr25_31572499     ZBoe    C    T        0      0        2 
  25 chr25_31572499     ZGre    C    T        0      0        2 
  25 chr25_31572499     ZHar    C    T        0      0        2 
  25 chr25_31572499   Sample    C    T        0      0        2 
  25 chr25_31572707     AAsi    A    T        0      0        2 
  25 chr25_31572707     AKia    A    T        0      0        2 
  25 chr25_31572707     AOna    A    T        1      2        2 
  25 chr25_31572707     ASom    A    T        0      0        2 
  25 chr25_31572707     HCab    A    T        0      0        2 
  25 chr25_31572707     HPrz    A    T        0      0        2 
  25 chr25_31572707     ZBoe    A    T        0      0        2 
  25 chr25_31572707     ZGre    A    T        0      0        2 
  25 chr25_31572707     ZHar    A    T        0      0        2 
  25 chr25_31572707   Sample    A    T        0      0        2 
  25 chr25_31574086     AAsi    C    G        0      0        2 
  25 chr25_31574086     AKia    C    G        0      0        2 
  25 chr25_31574086     AOna    C    G        0      0        2 
  25 chr25_31574086     ASom    C    G        0      0        2 
  25 chr25_31574086     HCab    C    G        1      2        2 
  25 chr25_31574086     HPrz    C    G        1      2        2 
  25 chr25_31574086     ZBoe    C    G        0      0        2 
  25 chr25_31574086     ZGre    C    G        0      0        2 
  25 chr25_31574086     ZHar    C    G        0      0        2 
  25 chr25_31574086   Sample    C    G        0      0        2 
  25 chr25_31577559     AAsi    A    C        0      0        2 
  25 chr25_31577559     AKia    A    C        0      0        2 
  25 chr25_31577559     AOna    A    C        0      0        2 
  25 chr25_31577559     ASom    A    C        0      0        2 
  25 chr25_31577559     HCab    A    C        0      0        2 
  25 chr25_31577559     HPrz    A    C        0      0        2 
  25 chr25_31577559     ZBoe    A    C        1      2        2 
  25 chr25_31577559     ZGre    A    C        0      0        2 
  25 chr25_31577559     ZHar    A    C        0      0        2 
  25 chr25_31577559   Sample    A    C        0      0        2 
  25 chr25_31578107     AAsi    G    C        0      0        2 
  25 chr25_31578107     AKia    G    C        0      0        2 
  25 chr25_31578107     AOna    G    C        1      2        2 
  25 chr25_31578107     ASom    G    C        0      0        2 
  25 chr25_31578107     HCab    G    C        0      0        2 
  25 chr25_31578107     HPrz    G    C        0      0        2 
  25 chr25_31578107     ZBoe    G    C        0      0        2 
  25 chr25_31578107     ZGre    G    C        0      0        2 
  25 chr25_31578107     ZHar    G    C        0      0        2 
  25 chr25_31578107   Sample    G    C        0      0        2 
  25 chr25_31578306     AAsi    C    T        0      0        2 
  25 chr25_31578306     AKia    C    T        0      0        2 
  25 chr25_31578306     AOna    C    T        0      0        2 
  25 chr25_31578306     ASom    C    T        0      0        2 
  25 chr25_31578306     HCab    C    T        0      0        2 
  25 chr25_31578306     HPrz    C    T        0      0        2 
  25 chr25_31578306     ZBoe    C    T        0      0        2 
  25 chr25_31578306     ZGre    C    T        0      0        2 
  25 chr25_31578306     ZHar    C    T        1      2        2 
  25 chr25_31578306   Sample    C    T        0      0        2 
  25 chr25_31579955     AAsi    A    G        0      0        2 
  25 chr25_31579955     AKia    A    G        0      0        2 
  25 chr25_31579955     AOna    A    G        0      0        2 
  25 chr25_31579955     ASom    A    G        0      0        2 
  25 chr25_31579955     HCab    A    G        0      0        2 
  25 chr25_31579955     HPrz    A    G        0      0        2 
  25 chr25_31579955     ZBoe    A    G        0      0        2 
  25 chr25_31579955     ZGre    A    G        0      0        2 
  25 chr25_31579955     ZHar    A    G        1      2        2 
  25 chr25_31579955   Sample    A    G        0      0        2 
  25 chr25_31583321     AAsi    G    A        0      0        2 
  25 chr25_31583321     AKia    G    A        0      0        2 
  25 chr25_31583321     AOna    G    A        0      0        2 
  25 chr25_31583321     ASom    G    A        0      0        2 
  25 chr25_31583321     HCab    G    A        0      0        2 
  25 chr25_31583321     HPrz    G    A        0      0        2 
  25 chr25_31583321     ZBoe    G    A      0.5      1        2 
  25 chr25_31583321     ZGre    G    A        0      0        2 
  25 chr25_31583321     ZHar    G    A        0      0        2 
  25 chr25_31583321   Sample    G    A        0      0        2 
  25 chr25_31584977     AAsi    G    C        0      0        2 
  25 chr25_31584977     AKia    G    C        0      0        2 
  25 chr25_31584977     AOna    G    C        0      0        2 
  25 chr25_31584977     ASom    G    C        0      0        2 
  25 chr25_31584977     HCab    G    C        1      2        2 
  25 chr25_31584977     HPrz    G    C        1      2        2 
  25 chr25_31584977     ZBoe    G    C        0      0        2 
  25 chr25_31584977     ZGre    G    C        0      0        2 
  25 chr25_31584977     ZHar    G    C        0      0        2 
  25 chr25_31584977   Sample    G    C        0      0        2 
  25 chr25_31585215     AAsi    C    A        0      0        2 
  25 chr25_31585215     AKia    C    A        0      0        2 
  25 chr25_31585215     AOna    C    A        0      0        2 
  25 chr25_31585215     ASom    C    A        0      0        2 
  25 chr25_31585215     HCab    C    A        0      0        2 
  25 chr25_31585215     HPrz    C    A        0      0        2 
  25 chr25_31585215     ZBoe    C    A        1      2        2 
  25 chr25_31585215     ZGre    C    A        0      0        2 
  25 chr25_31585215     ZHar    C    A        0      0        2 
  25 chr25_31585215   Sample    C    A        0      0        2 
  25 chr25_31586334     AAsi    G    A        0      0        2 
  25 chr25_31586334     AKia    G    A        0      0        2 
  25 chr25_31586334     AOna    G    A        0      0        2 
  25 chr25_31586334     ASom    G    A        0      0        2 
  25 chr25_31586334     HCab    G    A        1      2        2 
  25 chr25_31586334     HPrz    G    A        1      2        2 
  25 chr25_31586334     ZBoe    G    A        0      0        2 
  25 chr25_31586334     ZGre    G    A        0      0        2 
  25 chr25_31586334     ZHar    G    A        0      0        2 
  25 chr25_31586334   Sample    G    A        0      0        2 
  25 chr25_31588436     AAsi    A    T        0      0        2 
  25 chr25_31588436     AKia    A    T        0      0        2 
  25 chr25_31588436     AOna    A    T        0      0        2 
  25 chr25_31588436     ASom    A    T        0      0        2 
  25 chr25_31588436     HCab    A    T        0      0        2 
  25 chr25_31588436     HPrz    A    T        0      0        2 
  25 chr25_31588436     ZBoe    A    T        1      2        2 
  25 chr25_31588436     ZGre    A    T        0      0        2 
  25 chr25_31588436     ZHar    A    T        0      0        2 
  25 chr25_31588436   Sample    A    T        0      0        2 
  25 chr25_31591816     AAsi    A    G        0      0        2 
  25 chr25_31591816     AKia    A    G        1      2        2 
  25 chr25_31591816     AOna    A    G        1      2        2 
  25 chr25_31591816     ASom    A    G        0      0        2 
  25 chr25_31591816     HCab    A    G        0      0        2 
  25 chr25_31591816     HPrz    A    G        0      0        2 
  25 chr25_31591816     ZBoe    A    G        0      0        2 
  25 chr25_31591816     ZGre    A    G        0      0        2 
  25 chr25_31591816     ZHar    A    G        0      0        2 
  25 chr25_31591816   Sample    A    G        0      0        2 
  25 chr25_31594642     AAsi    A    G        0      0        2 
  25 chr25_31594642     AKia    A    G      0.5      1        2 
  25 chr25_31594642     AOna    A    G      0.5      1        2 
  25 chr25_31594642     ASom    A    G        0      0        2 
  25 chr25_31594642     HCab    A    G        0      0        2 
  25 chr25_31594642     HPrz    A    G        0      0        2 
  25 chr25_31594642     ZBoe    A    G        0      0        2 
  25 chr25_31594642     ZGre    A    G        0      0        2 
  25 chr25_31594642     ZHar    A    G        0      0        2 
  25 chr25_31594642   Sample    A    G        0      0        2 
  25 chr25_31598860     AAsi    A    C        0      0        2 
  25 chr25_31598860     AKia    A    C        0      0        2 
  25 chr25_31598860     AOna    A    C        0      0        2 
  25 chr25_31598860     ASom    A    C        0      0        2 
  25 chr25_31598860     HCab    A    C        0      0        2 
  25 chr25_31598860     HPrz    A    C        0      0        2 
  25 chr25_31598860     ZBoe    A    C        0      0        2 
  25 chr25_31598860     ZGre    A    C        0      0        2 
  25 chr25_31598860     ZHar    A    C        1      2        2 
  25 chr25_31598860   Sample    A    C        0      0        2 
  25 chr25_31609958     AAsi    A    G        0      0        2 
  25 chr25_31609958     AKia    A    G      0.5      1        2 
  25 chr25_31609958     AOna    A    G        0      0        2 
  25 chr25_31609958     ASom    A    G        0      0        2 
  25 chr25_31609958     HCab    A    G        0      0        2 
  25 chr25_31609958     HPrz    A    G        0      0        2 
  25 chr25_31609958     ZBoe    A    G        0      0        2 
  25 chr25_31609958     ZGre    A    G        0      0        2 
  25 chr25_31609958     ZHar    A    G        0      0        2 
  25 chr25_31609958   Sample    A    G        0      0        2 
  25 chr25_31612001     AAsi    G    C        0      0        2 
  25 chr25_31612001     AKia    G    C        1      2        2 
  25 chr25_31612001     AOna    G    C        1      2        2 
  25 chr25_31612001     ASom    G    C        0      0        2 
  25 chr25_31612001     HCab    G    C        0      0        2 
  25 chr25_31612001     HPrz    G    C        0      0        2 
  25 chr25_31612001     ZBoe    G    C        0      0        2 
  25 chr25_31612001     ZGre    G    C        0      0        2 
  25 chr25_31612001     ZHar    G    C        0      0        2 
  25 chr25_31612001   Sample    G    C        0      0        2 
  25 chr25_31617094     AAsi    T    G        0      0        2 
  25 chr25_31617094     AKia    T    G        0      0        2 
  25 chr25_31617094     AOna    T    G        0      0        2 
  25 chr25_31617094     ASom    T    G        0      0        2 
  25 chr25_31617094     HCab    T    G      0.5      1        2 
  25 chr25_31617094     HPrz    T    G        1      2        2 
  25 chr25_31617094     ZBoe    T    G        0      0        2 
  25 chr25_31617094     ZGre    T    G        0      0        2 
  25 chr25_31617094     ZHar    T    G        0      0        2 
  25 chr25_31617094   Sample    T    G        0      0        2 
  25 chr25_31619146     AAsi    G    A        0      0        2 
  25 chr25_31619146     AKia    G    A        0      0        2 
  25 chr25_31619146     AOna    G    A      0.5      1        2 
  25 chr25_31619146     ASom    G    A        0      0        2 
  25 chr25_31619146     HCab    G    A        0      0        2 
  25 chr25_31619146     HPrz    G    A        0      0        2 
  25 chr25_31619146     ZBoe    G    A        0      0        2 
  25 chr25_31619146     ZGre    G    A        0      0        2 
  25 chr25_31619146     ZHar    G    A        0      0        2 
  25 chr25_31619146   Sample    G    A        0      0        2 
  25 chr25_31619904     AAsi    A    G        0      0        2 
  25 chr25_31619904     AKia    A    G        0      0        2 
  25 chr25_31619904     AOna    A    G      0.5      1        2 
  25 chr25_31619904     ASom    A    G        0      0        2 
  25 chr25_31619904     HCab    A    G        0      0        2 
  25 chr25_31619904     HPrz    A    G        0      0        2 
  25 chr25_31619904     ZBoe    A    G        0      0        2 
  25 chr25_31619904     ZGre    A    G        0      0        2 
  25 chr25_31619904     ZHar    A    G        0      0        2 
  25 chr25_31619904   Sample    A    G        0      0        2 
  25 chr25_31623342     AAsi    A    T        0      0        2 
  25 chr25_31623342     AKia    A    T        1      2        2 
  25 chr25_31623342     AOna    A    T        1      2        2 
  25 chr25_31623342     ASom    A    T        0      0        2 
  25 chr25_31623342     HCab    A    T        0      0        2 
  25 chr25_31623342     HPrz    A    T        0      0        2 
  25 chr25_31623342     ZBoe    A    T        0      0        2 
  25 chr25_31623342     ZGre    A    T        0      0        2 
  25 chr25_31623342     ZHar    A    T        0      0        2 
  25 chr25_31623342   Sample    A    T        0      0        2 
  25 chr25_31629420     AAsi    T    C        0      0        2 
  25 chr25_31629420     AKia    T    C        0      0        2 
  25 chr25_31629420     AOna    T    C        0      0        2 
  25 chr25_31629420     ASom    T    C        0      0        2 
  25 chr25_31629420     HCab    T    C        1      2        2 
  25 chr25_31629420     HPrz    T    C        1      2        2 
  25 chr25_31629420     ZBoe    T    C        0      0        2 
  25 chr25_31629420     ZGre    T    C        0      0        2 
  25 chr25_31629420     ZHar    T    C        0      0        2 
  25 chr25_31629420   Sample    T    C        0      0        2 
  25 chr25_31632709     AAsi    T    C        0      0        2 
  25 chr25_31632709     AKia    T    C        0      0        2 
  25 chr25_31632709     AOna    T    C        0      0        2 
  25 chr25_31632709     ASom    T    C        0      0        2 
  25 chr25_31632709     HCab    T    C        1      2        2 
  25 chr25_31632709     HPrz    T    C        1      2        2 
  25 chr25_31632709     ZBoe    T    C        0      0        2 
  25 chr25_31632709     ZGre    T    C        0      0        2 
  25 chr25_31632709     ZHar    T    C        0      0        2 
  25 chr25_31632709   Sample    T    C        0      0        2 
  25 chr25_31640629     AAsi    C    A        0      0        2 
  25 chr25_31640629     AKia    C    A      0.5      1        2 
  25 chr25_31640629     AOna    C    A        0      0        2 
  25 chr25_31640629     ASom    C    A        0      0        2 
  25 chr25_31640629     HCab    C    A        0      0        2 
  25 chr25_31640629     HPrz    C    A        0      0        2 
  25 chr25_31640629     ZBoe    C    A        0      0        2 
  25 chr25_31640629     ZGre    C    A        0      0        2 
  25 chr25_31640629     ZHar    C    A        0      0        2 
  25 chr25_31640629   Sample    C    A        0      0        2 
  25 chr25_31642631     AAsi    A    G        0      0        2 
  25 chr25_31642631     AKia    A    G        0      0        2 
  25 chr25_31642631     AOna    A    G        0      0        2 
  25 chr25_31642631     ASom    A    G        0      0        2 
  25 chr25_31642631     HCab    A    G        0      0        2 
  25 chr25_31642631     HPrz    A    G        0      0        2 
  25 chr25_31642631     ZBoe    A    G      0.5      1        2 
  25 chr25_31642631     ZGre    A    G        0      0        2 
  25 chr25_31642631     ZHar    A    G        0      0        2 
  25 chr25_31642631   Sample    A    G        0      0        2 
  25 chr25_31643955     AAsi    C    T        0      0        2 
  25 chr25_31643955     AKia    C    T        0      0        2 
  25 chr25_31643955     AOna    C    T        0      0        2 
  25 chr25_31643955     ASom    C    T        0      0        2 
  25 chr25_31643955     HCab    C    T        1      2        2 
  25 chr25_31643955     HPrz    C    T        1      2        2 
  25 chr25_31643955     ZBoe    C    T        0      0        2 
  25 chr25_31643955     ZGre    C    T        0      0        2 
  25 chr25_31643955     ZHar    C    T        0      0        2 
  25 chr25_31643955   Sample    C    T        0      0        2 
  25 chr25_31645150     AAsi    C    T        0      0        2 
  25 chr25_31645150     AKia    C    T        0      0        2 
  25 chr25_31645150     AOna    C    T        0      0        2 
  25 chr25_31645150     ASom    C    T        0      0        2 
  25 chr25_31645150     HCab    C    T        0      0        2 
  25 chr25_31645150     HPrz    C    T        0      0        2 
  25 chr25_31645150     ZBoe    C    T        1      2        2 
  25 chr25_31645150     ZGre    C    T        1      2        2 
  25 chr25_31645150     ZHar    C    T        1      2        2 
  25 chr25_31645150   Sample    C    T        0      0        2 
  25 chr25_31646100     AAsi    C    T        0      0        2 
  25 chr25_31646100     AKia    C    T        0      0        2 
  25 chr25_31646100     AOna    C    T        0      0        2 
  25 chr25_31646100     ASom    C    T        0      0        2 
  25 chr25_31646100     HCab    C    T        0      0        2 
  25 chr25_31646100     HPrz    C    T        0      0        2 
  25 chr25_31646100     ZBoe    C    T        1      2        2 
  25 chr25_31646100     ZGre    C    T        0      0        2 
  25 chr25_31646100     ZHar    C    T        0      0        2 
  25 chr25_31646100   Sample    C    T        0      0        2 
  25 chr25_31649374     AAsi    T    C        0      0        2 
  25 chr25_31649374     AKia    T    C        1      2        2 
  25 chr25_31649374     AOna    T    C        1      2        2 
  25 chr25_31649374     ASom    T    C        0      0        2 
  25 chr25_31649374     HCab    T    C        0      0        2 
  25 chr25_31649374     HPrz    T    C        0      0        2 
  25 chr25_31649374     ZBoe    T    C        0      0        2 
  25 chr25_31649374     ZGre    T    C        0      0        2 
  25 chr25_31649374     ZHar    T    C        0      0        2 
  25 chr25_31649374   Sample    T    C        0      0        2 
  25 chr25_31650732     AAsi    C    G        0      0        2 
  25 chr25_31650732     AKia    C    G        0      0        2 
  25 chr25_31650732     AOna    C    G        0      0        2 
  25 chr25_31650732     ASom    C    G        0      0        2 
  25 chr25_31650732     HCab    C    G        0      0        2 
  25 chr25_31650732     HPrz    C    G        0      0        2 
  25 chr25_31650732     ZBoe    C    G        1      2        2 
  25 chr25_31650732     ZGre    C    G        0      0        2 
  25 chr25_31650732     ZHar    C    G        0      0        2 
  25 chr25_31650732   Sample    C    G        0      0        2 
  25 chr25_31652296     AAsi    A    T        0      0        2 
  25 chr25_31652296     AKia    A    T        0      0        2 
  25 chr25_31652296     AOna    A    T        0      0        2 
  25 chr25_31652296     ASom    A    T        0      0        2 
  25 chr25_31652296     HCab    A    T        0      0        2 
  25 chr25_31652296     HPrz    A    T        0      0        2 
  25 chr25_31652296     ZBoe    A    T      0.5      1        2 
  25 chr25_31652296     ZGre    A    T        0      0        2 
  25 chr25_31652296     ZHar    A    T        0      0        2 
  25 chr25_31652296   Sample    A    T        0      0        2 
  25 chr25_31654061     AAsi    G    A        0      0        2 
  25 chr25_31654061     AKia    G    A        0      0        2 
  25 chr25_31654061     AOna    G    A        0      0        2 
  25 chr25_31654061     ASom    G    A        0      0        2 
  25 chr25_31654061     HCab    G    A        1      2        2 
  25 chr25_31654061     HPrz    G    A        1      2        2 
  25 chr25_31654061     ZBoe    G    A        0      0        2 
  25 chr25_31654061     ZGre    G    A        0      0        2 
  25 chr25_31654061     ZHar    G    A        0      0        2 
  25 chr25_31654061   Sample    G    A        0      0        2 
  25 chr25_31657819     AAsi    G    A        0      0        2 
  25 chr25_31657819     AKia    G    A        0      0        2 
  25 chr25_31657819     AOna    G    A        0      0        2 
  25 chr25_31657819     ASom    G    A        0      0        2 
  25 chr25_31657819     HCab    G    A        0      0        2 
  25 chr25_31657819     HPrz    G    A        0      0        2 
  25 chr25_31657819     ZBoe    G    A        1      2        2 
  25 chr25_31657819     ZGre    G    A        0      0        2 
  25 chr25_31657819     ZHar    G    A        0      0        2 
  25 chr25_31657819   Sample    G    A        0      0        2 
  25 chr25_31669952     AAsi    C    A        0      0        2 
  25 chr25_31669952     AKia    C    A        0      0        2 
  25 chr25_31669952     AOna    C    A        0      0        2 
  25 chr25_31669952     ASom    C    A        0      0        2 
  25 chr25_31669952     HCab    C    A        0      0        2 
  25 chr25_31669952     HPrz    C    A        0      0        2 
  25 chr25_31669952     ZBoe    C    A        0      0        2 
  25 chr25_31669952     ZGre    C    A        0      0        2 
  25 chr25_31669952     ZHar    C    A        1      2        2 
  25 chr25_31669952   Sample    C    A        0      0        2 
  25 chr25_31670036     AAsi    T    C        0      0        2 
  25 chr25_31670036     AKia    T    C        0      0        2 
  25 chr25_31670036     AOna    T    C      0.5      1        2 
  25 chr25_31670036     ASom    T    C        0      0        2 
  25 chr25_31670036     HCab    T    C        0      0        2 
  25 chr25_31670036     HPrz    T    C        0      0        2 
  25 chr25_31670036     ZBoe    T    C        0      0        2 
  25 chr25_31670036     ZGre    T    C        0      0        2 
  25 chr25_31670036     ZHar    T    C        0      0        2 
  25 chr25_31670036   Sample    T    C        0      0        2 
  25 chr25_31671793     AAsi    C    T        0      0        2 
  25 chr25_31671793     AKia    C    T        0      0        2 
  25 chr25_31671793     AOna    C    T        0      0        2 
  25 chr25_31671793     ASom    C    T        0      0        2 
  25 chr25_31671793     HCab    C    T        1      2        2 
  25 chr25_31671793     HPrz    C    T        1      2        2 
  25 chr25_31671793     ZBoe    C    T        0      0        2 
  25 chr25_31671793     ZGre    C    T        0      0        2 
  25 chr25_31671793     ZHar    C    T        0      0        2 
  25 chr25_31671793   Sample    C    T        0      0        2 
  25 chr25_31683859     AAsi    T    C        0      0        2 
  25 chr25_31683859     AKia    T    C        0      0        2 
  25 chr25_31683859     AOna    T    C      0.5      1        2 
  25 chr25_31683859     ASom    T    C        0      0        2 
  25 chr25_31683859     HCab    T    C        0      0        2 
  25 chr25_31683859     HPrz    T    C        0      0        2 
  25 chr25_31683859     ZBoe    T    C        0      0        2 
  25 chr25_31683859     ZGre    T    C        0      0        2 
  25 chr25_31683859     ZHar    T    C        0      0        2 
  25 chr25_31683859   Sample    T    C        0      0        2 
  25 chr25_31684489     AAsi    G    A        1      2        2 
  25 chr25_31684489     AKia    G    A        0      0        2 
  25 chr25_31684489     AOna    G    A        0      0        2 
  25 chr25_31684489     ASom    G    A      0.5      1        2 
  25 chr25_31684489     HCab    G    A        0      0        2 
  25 chr25_31684489     HPrz    G    A        0      0        2 
  25 chr25_31684489     ZBoe    G    A        0      0        2 
  25 chr25_31684489     ZGre    G    A        0      0        2 
  25 chr25_31684489     ZHar    G    A        0      0        2 
  25 chr25_31684489   Sample    G    A        1      2        2 
  25 chr25_31685833     AAsi    G    C        0      0        2 
  25 chr25_31685833     AKia    G    C        0      0        2 
  25 chr25_31685833     AOna    G    C      0.5      1        2 
  25 chr25_31685833     ASom    G    C        0      0        2 
  25 chr25_31685833     HCab    G    C        0      0        2 
  25 chr25_31685833     HPrz    G    C        0      0        2 
  25 chr25_31685833     ZBoe    G    C        0      0        2 
  25 chr25_31685833     ZGre    G    C        0      0        2 
  25 chr25_31685833     ZHar    G    C        0      0        2 
  25 chr25_31685833   Sample    G    C        0      0        2 
  25 chr25_31695753     AAsi    T    G        0      0        2 
  25 chr25_31695753     AKia    T    G        0      0        2 
  25 chr25_31695753     AOna    T    G        0      0        2 
  25 chr25_31695753     ASom    T    G      0.5      1        2 
  25 chr25_31695753     HCab    T    G        0      0        2 
  25 chr25_31695753     HPrz    T    G        0      0        2 
  25 chr25_31695753     ZBoe    T    G        0      0        2 
  25 chr25_31695753     ZGre    T    G        0      0        2 
  25 chr25_31695753     ZHar    T    G        0      0        2 
  25 chr25_31695753   Sample    T    G        0      0        2 
  25 chr25_31700430     AAsi    T    G        0      0        2 
  25 chr25_31700430     AKia    T    G        1      2        2 
  25 chr25_31700430     AOna    T    G        1      2        2 
  25 chr25_31700430     ASom    T    G        0      0        2 
  25 chr25_31700430     HCab    T    G        0      0        2 
  25 chr25_31700430     HPrz    T    G        0      0        2 
  25 chr25_31700430     ZBoe    T    G        0      0        2 
  25 chr25_31700430     ZGre    T    G        0      0        2 
  25 chr25_31700430     ZHar    T    G        0      0        2 
  25 chr25_31700430   Sample    T    G        0      0        2 
  25 chr25_31700769     AAsi    G    A        0      0        2 
  25 chr25_31700769     AKia    G    A        0      0        2 
  25 chr25_31700769     AOna    G    A        0      0        2 
  25 chr25_31700769     ASom    G    A        0      0        2 
  25 chr25_31700769     HCab    G    A        0      0        2 
  25 chr25_31700769     HPrz    G    A        1      2        2 
  25 chr25_31700769     ZBoe    G    A        0      0        2 
  25 chr25_31700769     ZGre    G    A        0      0        2 
  25 chr25_31700769     ZHar    G    A        0      0        2 
  25 chr25_31700769   Sample    G    A        0      0        2 
  25 chr25_31704980     AAsi    A    G        0      0        2 
  25 chr25_31704980     AKia    A    G        0      0        2 
  25 chr25_31704980     AOna    A    G        0      0        2 
  25 chr25_31704980     ASom    A    G        0      0        2 
  25 chr25_31704980     HCab    A    G        0      0        2 
  25 chr25_31704980     HPrz    A    G        0      0        2 
  25 chr25_31704980     ZBoe    A    G        0      0        2 
  25 chr25_31704980     ZGre    A    G        1      2        2 
  25 chr25_31704980     ZHar    A    G        0      0        2 
  25 chr25_31704980   Sample    A    G        0      0        2 
  25 chr25_31705157     AAsi    T    C        0      0        2 
  25 chr25_31705157     AKia    T    C        1      2        2 
  25 chr25_31705157     AOna    T    C        1      2        2 
  25 chr25_31705157     ASom    T    C        0      0        2 
  25 chr25_31705157     HCab    T    C        0      0        2 
  25 chr25_31705157     HPrz    T    C        0      0        2 
  25 chr25_31705157     ZBoe    T    C        0      0        2 
  25 chr25_31705157     ZGre    T    C        0      0        2 
  25 chr25_31705157     ZHar    T    C        0      0        2 
  25 chr25_31705157   Sample    T    C        0      0        2 
  25 chr25_31712903     AAsi    T    C        0      0        2 
  25 chr25_31712903     AKia    T    C        0      0        2 
  25 chr25_31712903     AOna    T    C        0      0        2 
  25 chr25_31712903     ASom    T    C      0.5      1        2 
  25 chr25_31712903     HCab    T    C        0      0        2 
  25 chr25_31712903     HPrz    T    C        0      0        2 
  25 chr25_31712903     ZBoe    T    C        0      0        2 
  25 chr25_31712903     ZGre    T    C        0      0        2 
  25 chr25_31712903     ZHar    T    C        0      0        2 
  25 chr25_31712903   Sample    T    C        0      0        2 
  25 chr25_31719884     AAsi    G    A        0      0        2 
  25 chr25_31719884     AKia    G    A        0      0        2 
  25 chr25_31719884     AOna    G    A        0      0        2 
  25 chr25_31719884     ASom    G    A        0      0        2 
  25 chr25_31719884     HCab    G    A      0.5      1        2 
  25 chr25_31719884     HPrz    G    A        0      0        2 
  25 chr25_31719884     ZBoe    G    A        0      0        2 
  25 chr25_31719884     ZGre    G    A        0      0        2 
  25 chr25_31719884     ZHar    G    A        0      0        2 
  25 chr25_31719884   Sample    G    A        0      0        2 
  25 chr25_31720011     AAsi    C    T        1      2        2 
  25 chr25_31720011     AKia    C    T        0      0        2 
  25 chr25_31720011     AOna    C    T        0      0        2 
  25 chr25_31720011     ASom    C    T      0.5      1        2 
  25 chr25_31720011     HCab    C    T        0      0        2 
  25 chr25_31720011     HPrz    C    T        0      0        2 
  25 chr25_31720011     ZBoe    C    T        0      0        2 
  25 chr25_31720011     ZGre    C    T        0      0        2 
  25 chr25_31720011     ZHar    C    T        0      0        2 
  25 chr25_31720011   Sample    C    T        1      2        2 
  25 chr25_31720847     AAsi    T    C        0      0        2 
  25 chr25_31720847     AKia    T    C        0      0        2 
  25 chr25_31720847     AOna    T    C        0      0        2 
  25 chr25_31720847     ASom    T    C        0      0        2 
  25 chr25_31720847     HCab    T    C        0      0        2 
  25 chr25_31720847     HPrz    T    C        0      0        2 
  25 chr25_31720847     ZBoe    T    C        1      2        2 
  25 chr25_31720847     ZGre    T    C        0      0        2 
  25 chr25_31720847     ZHar    T    C        0      0        2 
  25 chr25_31720847   Sample    T    C        0      0        2 
  25 chr25_31726373     AAsi    C    T        0      0        2 
  25 chr25_31726373     AKia    C    T        0      0        2 
  25 chr25_31726373     AOna    C    T        0      0        2 
  25 chr25_31726373     ASom    C    T      0.5      1        2 
  25 chr25_31726373     HCab    C    T        0      0        2 
  25 chr25_31726373     HPrz    C    T        0      0        2 
  25 chr25_31726373     ZBoe    C    T        0      0        2 
  25 chr25_31726373     ZGre    C    T        0      0        2 
  25 chr25_31726373     ZHar    C    T        0      0        2 
  25 chr25_31726373   Sample    C    T        0      0        2 
  25 chr25_31727119     AAsi    C    A        0      0        2 
  25 chr25_31727119     AKia    C    A        1      2        2 
  25 chr25_31727119     AOna    C    A      0.5      1        2 
  25 chr25_31727119     ASom    C    A        0      0        2 
  25 chr25_31727119     HCab    C    A        0      0        2 
  25 chr25_31727119     HPrz    C    A        0      0        2 
  25 chr25_31727119     ZBoe    C    A        0      0        2 
  25 chr25_31727119     ZGre    C    A        0      0        2 
  25 chr25_31727119     ZHar    C    A        0      0        2 
  25 chr25_31727119   Sample    C    A        0      0        2 
  25 chr25_31728894     AAsi    T    C        0      0        2 
  25 chr25_31728894     AKia    T    C        0      0        2 
  25 chr25_31728894     AOna    T    C        0      0        2 
  25 chr25_31728894     ASom    T    C        0      0        2 
  25 chr25_31728894     HCab    T    C        0      0        2 
  25 chr25_31728894     HPrz    T    C        0      0        2 
  25 chr25_31728894     ZBoe    T    C      0.5      1        2 
  25 chr25_31728894     ZGre    T    C        0      0        2 
  25 chr25_31728894     ZHar    T    C        0      0        2 
  25 chr25_31728894   Sample    T    C        0      0        2 
  25 chr25_31735362     AAsi    G    A        0      0        2 
  25 chr25_31735362     AKia    G    A        0      0        2 
  25 chr25_31735362     AOna    G    A        0      0        2 
  25 chr25_31735362     ASom    G    A        0      0        2 
  25 chr25_31735362     HCab    G    A        1      2        2 
  25 chr25_31735362     HPrz    G    A        1      2        2 
  25 chr25_31735362     ZBoe    G    A        0      0        2 
  25 chr25_31735362     ZGre    G    A        0      0        2 
  25 chr25_31735362     ZHar    G    A        0      0        2 
  25 chr25_31735362   Sample    G    A        0      0        2 
  25 chr25_31735386     AAsi    C    T        0      0        2 
  25 chr25_31735386     AKia    C    T        0      0        2 
  25 chr25_31735386     AOna    C    T        0      0        2 
  25 chr25_31735386     ASom    C    T        0      0        2 
  25 chr25_31735386     HCab    C    T        1      2        2 
  25 chr25_31735386     HPrz    C    T        1      2        2 
  25 chr25_31735386     ZBoe    C    T        0      0        2 
  25 chr25_31735386     ZGre    C    T        0      0        2 
  25 chr25_31735386     ZHar    C    T        0      0        2 
  25 chr25_31735386   Sample    C    T        0      0        2 
  25 chr25_31735884     AAsi    T    C        0      0        2 
  25 chr25_31735884     AKia    T    C        0      0        2 
  25 chr25_31735884     AOna    T    C        0      0        2 
  25 chr25_31735884     ASom    T    C        0      0        2 
  25 chr25_31735884     HCab    T    C      0.5      1        2 
  25 chr25_31735884     HPrz    T    C        1      2        2 
  25 chr25_31735884     ZBoe    T    C        0      0        2 
  25 chr25_31735884     ZGre    T    C        0      0        2 
  25 chr25_31735884     ZHar    T    C        0      0        2 
  25 chr25_31735884   Sample    T    C        0      0        2 
  25 chr25_31735894     AAsi    C    T        0      0        2 
  25 chr25_31735894     AKia    C    T        1      2        2 
  25 chr25_31735894     AOna    C    T        1      2        2 
  25 chr25_31735894     ASom    C    T        0      0        2 
  25 chr25_31735894     HCab    C    T        1      2        2 
  25 chr25_31735894     HPrz    C    T        1      2        2 
  25 chr25_31735894     ZBoe    C    T        0      0        2 
  25 chr25_31735894     ZGre    C    T        0      0        2 
  25 chr25_31735894     ZHar    C    T        0      0        2 
  25 chr25_31735894   Sample    C    T        0      0        2 
  25 chr25_31736624     AAsi    T    C        0      0        2 
  25 chr25_31736624     AKia    T    C        0      0        2 
  25 chr25_31736624     AOna    T    C        0      0        2 
  25 chr25_31736624     ASom    T    C        0      0        2 
  25 chr25_31736624     HCab    T    C        0      0        2 
  25 chr25_31736624     HPrz    T    C        0      0        2 
  25 chr25_31736624     ZBoe    T    C      0.5      1        2 
  25 chr25_31736624     ZGre    T    C        0      0        2 
  25 chr25_31736624     ZHar    T    C        0      0        2 
  25 chr25_31736624   Sample    T    C        0      0        2 
  25 chr25_31739286     AAsi    G    T        0      0        2 
  25 chr25_31739286     AKia    G    T        0      0        2 
  25 chr25_31739286     AOna    G    T        0      0        2 
  25 chr25_31739286     ASom    G    T        0      0        2 
  25 chr25_31739286     HCab    G    T        1      2        2 
  25 chr25_31739286     HPrz    G    T        1      2        2 
  25 chr25_31739286     ZBoe    G    T        0      0        2 
  25 chr25_31739286     ZGre    G    T        0      0        2 
  25 chr25_31739286     ZHar    G    T        0      0        2 
  25 chr25_31739286   Sample    G    T        0      0        2 
  25 chr25_31742146     AAsi    G    C        0      0        2 
  25 chr25_31742146     AKia    G    C        0      0        2 
  25 chr25_31742146     AOna    G    C      0.5      1        2 
  25 chr25_31742146     ASom    G    C        0      0        2 
  25 chr25_31742146     HCab    G    C        0      0        2 
  25 chr25_31742146     HPrz    G    C        0      0        2 
  25 chr25_31742146     ZBoe    G    C        0      0        2 
  25 chr25_31742146     ZGre    G    C        0      0        2 
  25 chr25_31742146     ZHar    G    C        0      0        2 
  25 chr25_31742146   Sample    G    C        0      0        2 
  25 chr25_31747473     AAsi    A    C        0      0        2 
  25 chr25_31747473     AKia    A    C        1      2        2 
  25 chr25_31747473     AOna    A    C      0.5      1        2 
  25 chr25_31747473     ASom    A    C        0      0        2 
  25 chr25_31747473     HCab    A    C        0      0        2 
  25 chr25_31747473     HPrz    A    C        0      0        2 
  25 chr25_31747473     ZBoe    A    C        0      0        2 
  25 chr25_31747473     ZGre    A    C        0      0        2 
  25 chr25_31747473     ZHar    A    C        0      0        2 
  25 chr25_31747473   Sample    A    C        0      0        2 
  25 chr25_31751395     AAsi    G    A        0      0        2 
  25 chr25_31751395     AKia    G    A        0      0        2 
  25 chr25_31751395     AOna    G    A        0      0        2 
  25 chr25_31751395     ASom    G    A      0.5      1        2 
  25 chr25_31751395     HCab    G    A        0      0        2 
  25 chr25_31751395     HPrz    G    A        0      0        2 
  25 chr25_31751395     ZBoe    G    A        0      0        2 
  25 chr25_31751395     ZGre    G    A        0      0        2 
  25 chr25_31751395     ZHar    G    A        0      0        2 
  25 chr25_31751395   Sample    G    A        0      0        2 
  25 chr25_31758355     AAsi    C    G        0      0        2 
  25 chr25_31758355     AKia    C    G        0      0        2 
  25 chr25_31758355     AOna    C    G        0      0        2 
  25 chr25_31758355     ASom    C    G        0      0        2 
  25 chr25_31758355     HCab    C    G        0      0        2 
  25 chr25_31758355     HPrz    C    G        0      0        2 
  25 chr25_31758355     ZBoe    C    G      0.5      1        2 
  25 chr25_31758355     ZGre    C    G        1      2        2 
  25 chr25_31758355     ZHar    C    G        0      0        2 
  25 chr25_31758355   Sample    C    G        0      0        2 
  25 chr25_31758717     AAsi    G    A        0      0        2 
  25 chr25_31758717     AKia    G    A      0.5      1        2 
  25 chr25_31758717     AOna    G    A        0      0        2 
  25 chr25_31758717     ASom    G    A        0      0        2 
  25 chr25_31758717     HCab    G    A        0      0        2 
  25 chr25_31758717     HPrz    G    A        0      0        2 
  25 chr25_31758717     ZBoe    G    A        0      0        2 
  25 chr25_31758717     ZGre    G    A        0      0        2 
  25 chr25_31758717     ZHar    G    A        0      0        2 
  25 chr25_31758717   Sample    G    A        0      0        2 
  25 chr25_31763548     AAsi    C    G        0      0        2 
  25 chr25_31763548     AKia    C    G        0      0        2 
  25 chr25_31763548     AOna    C    G        0      0        2 
  25 chr25_31763548     ASom    C    G        0      0        2 
  25 chr25_31763548     HCab    C    G        0      0        2 
  25 chr25_31763548     HPrz    C    G        0      0        2 
  25 chr25_31763548     ZBoe    C    G        1      2        2 
  25 chr25_31763548     ZGre    C    G        1      2        2 
  25 chr25_31763548     ZHar    C    G        0      0        2 
  25 chr25_31763548   Sample    C    G        0      0        2 
  25 chr25_31764789     AAsi    G    A        0      0        2 
  25 chr25_31764789     AKia    G    A        0      0        2 
  25 chr25_31764789     AOna    G    A        0      0        2 
  25 chr25_31764789     ASom    G    A        0      0        2 
  25 chr25_31764789     HCab    G    A        0      0        2 
  25 chr25_31764789     HPrz    G    A        0      0        2 
  25 chr25_31764789     ZBoe    G    A        1      2        2 
  25 chr25_31764789     ZGre    G    A        0      0        2 
  25 chr25_31764789     ZHar    G    A        0      0        2 
  25 chr25_31764789   Sample    G    A        0      0        2 
  25 chr25_31767269     AAsi    T    C        0      0        2 
  25 chr25_31767269     AKia    T    C        0      0        2 
  25 chr25_31767269     AOna    T    C        0      0        2 
  25 chr25_31767269     ASom    T    C        0      0        2 
  25 chr25_31767269     HCab    T    C        0      0        2 
  25 chr25_31767269     HPrz    T    C        0      0        2 
  25 chr25_31767269     ZBoe    T    C        0      0        2 
  25 chr25_31767269     ZGre    T    C        1      2        2 
  25 chr25_31767269     ZHar    T    C        0      0        2 
  25 chr25_31767269   Sample    T    C        0      0        2 
  25 chr25_31767697     AAsi    C    T        0      0        2 
  25 chr25_31767697     AKia    C    T        0      0        2 
  25 chr25_31767697     AOna    C    T        0      0        2 
  25 chr25_31767697     ASom    C    T        0      0        2 
  25 chr25_31767697     HCab    C    T        0      0        2 
  25 chr25_31767697     HPrz    C    T        0      0        2 
  25 chr25_31767697     ZBoe    C    T        0      0        2 
  25 chr25_31767697     ZGre    C    T        0      0        2 
  25 chr25_31767697     ZHar    C    T      0.5      1        2 
  25 chr25_31767697   Sample    C    T        0      0        2 
  25 chr25_31767717     AAsi    C    T        0      0        2 
  25 chr25_31767717     AKia    C    T        0      0        2 
  25 chr25_31767717     AOna    C    T        0      0        2 
  25 chr25_31767717     ASom    C    T        0      0        2 
  25 chr25_31767717     HCab    C    T        0      0        2 
  25 chr25_31767717     HPrz    C    T        0      0        2 
  25 chr25_31767717     ZBoe    C    T      0.5      1        2 
  25 chr25_31767717     ZGre    C    T        0      0        2 
  25 chr25_31767717     ZHar    C    T        0      0        2 
  25 chr25_31767717   Sample    C    T        0      0        2 
  25 chr25_31775984     AAsi    G    C        0      0        2 
  25 chr25_31775984     AKia    G    C        0      0        2 
  25 chr25_31775984     AOna    G    C        0      0        2 
  25 chr25_31775984     ASom    G    C        0      0        2 
  25 chr25_31775984     HCab    G    C      0.5      1        2 
  25 chr25_31775984     HPrz    G    C        0      0        2 
  25 chr25_31775984     ZBoe    G    C        0      0        2 
  25 chr25_31775984     ZGre    G    C        0      0        2 
  25 chr25_31775984     ZHar    G    C        0      0        2 
  25 chr25_31775984   Sample    G    C        0      0        2 
  25 chr25_31776767     AAsi    T    A        0      0        2 
  25 chr25_31776767     AKia    T    A        0      0        2 
  25 chr25_31776767     AOna    T    A        0      0        2 
  25 chr25_31776767     ASom    T    A        0      0        2 
  25 chr25_31776767     HCab    T    A        0      0        2 
  25 chr25_31776767     HPrz    T    A        0      0        2 
  25 chr25_31776767     ZBoe    T    A      0.5      1        2 
  25 chr25_31776767     ZGre    T    A        0      0        2 
  25 chr25_31776767     ZHar    T    A        0      0        2 
  25 chr25_31776767   Sample    T    A        0      0        2 
  25 chr25_31777374     AAsi    G    A        0      0        2 
  25 chr25_31777374     AKia    G    A        0      0        2 
  25 chr25_31777374     AOna    G    A        0      0        2 
  25 chr25_31777374     ASom    G    A        0      0        2 
  25 chr25_31777374     HCab    G    A        0      0        2 
  25 chr25_31777374     HPrz    G    A        0      0        2 
  25 chr25_31777374     ZBoe    G    A        0      0        2 
  25 chr25_31777374     ZGre    G    A        0      0        2 
  25 chr25_31777374     ZHar    G    A        1      2        2 
  25 chr25_31777374   Sample    G    A        0      0        2 
  25 chr25_31783535     AAsi    G    A        0      0        2 
  25 chr25_31783535     AKia    G    A        0      0        2 
  25 chr25_31783535     AOna    G    A        0      0        2 
  25 chr25_31783535     ASom    G    A        0      0        2 
  25 chr25_31783535     HCab    G    A        1      2        2 
  25 chr25_31783535     HPrz    G    A        1      2        2 
  25 chr25_31783535     ZBoe    G    A        0      0        2 
  25 chr25_31783535     ZGre    G    A        0      0        2 
  25 chr25_31783535     ZHar    G    A        0      0        2 
  25 chr25_31783535   Sample    G    A        0      0        2 
  25 chr25_31784710     AAsi    T    C        0      0        2 
  25 chr25_31784710     AKia    T    C        0      0        2 
  25 chr25_31784710     AOna    T    C        0      0        2 
  25 chr25_31784710     ASom    T    C        0      0        2 
  25 chr25_31784710     HCab    T    C        0      0        2 
  25 chr25_31784710     HPrz    T    C        0      0        2 
  25 chr25_31784710     ZBoe    T    C        0      0        2 
  25 chr25_31784710     ZGre    T    C      0.5      1        2 
  25 chr25_31784710     ZHar    T    C        0      0        2 
  25 chr25_31784710   Sample    T    C        0      0        2 
  25 chr25_31788483     AAsi    G    A        0      0        2 
  25 chr25_31788483     AKia    G    A        0      0        2 
  25 chr25_31788483     AOna    G    A        0      0        2 
  25 chr25_31788483     ASom    G    A        0      0        2 
  25 chr25_31788483     HCab    G    A        0      0        2 
  25 chr25_31788483     HPrz    G    A        0      0        2 
  25 chr25_31788483     ZBoe    G    A        1      2        2 
  25 chr25_31788483     ZGre    G    A        1      2        2 
  25 chr25_31788483     ZHar    G    A        1      2        2 
  25 chr25_31788483   Sample    G    A        0      0        2 
  25 chr25_31795751     AAsi    A    C        0      0        2 
  25 chr25_31795751     AKia    A    C        0      0        2 
  25 chr25_31795751     AOna    A    C        0      0        2 
  25 chr25_31795751     ASom    A    C        0      0        2 
  25 chr25_31795751     HCab    A    C        0      0        2 
  25 chr25_31795751     HPrz    A    C        0      0        2 
  25 chr25_31795751     ZBoe    A    C        0      0        2 
  25 chr25_31795751     ZGre    A    C        0      0        2 
  25 chr25_31795751     ZHar    A    C        1      2        2 
  25 chr25_31795751   Sample    A    C        0      0        2 
  25 chr25_31797802     AAsi    C    T        0      0        2 
  25 chr25_31797802     AKia    C    T        0      0        2 
  25 chr25_31797802     AOna    C    T        0      0        2 
  25 chr25_31797802     ASom    C    T        0      0        2 
  25 chr25_31797802     HCab    C    T        1      2        2 
  25 chr25_31797802     HPrz    C    T        1      2        2 
  25 chr25_31797802     ZBoe    C    T        0      0        2 
  25 chr25_31797802     ZGre    C    T        0      0        2 
  25 chr25_31797802     ZHar    C    T        0      0        2 
  25 chr25_31797802   Sample    C    T        0      0        2 
  25 chr25_31798186     AAsi    T    G        0      0        2 
  25 chr25_31798186     AKia    T    G        0      0        2 
  25 chr25_31798186     AOna    T    G        0      0        2 
  25 chr25_31798186     ASom    T    G        0      0        2 
  25 chr25_31798186     HCab    T    G        0      0        2 
  25 chr25_31798186     HPrz    T    G        0      0        2 
  25 chr25_31798186     ZBoe    T    G        0      0        2 
  25 chr25_31798186     ZGre    T    G      0.5      1        2 
  25 chr25_31798186     ZHar    T    G        0      0        2 
  25 chr25_31798186   Sample    T    G        0      0        2 
  25 chr25_31798939     AAsi    G    C        0      0        2 
  25 chr25_31798939     AKia    G    C        0      0        2 
  25 chr25_31798939     AOna    G    C        0      0        2 
  25 chr25_31798939     ASom    G    C        0      0        2 
  25 chr25_31798939     HCab    G    C        1      2        2 
  25 chr25_31798939     HPrz    G    C        1      2        2 
  25 chr25_31798939     ZBoe    G    C        0      0        2 
  25 chr25_31798939     ZGre    G    C        0      0        2 
  25 chr25_31798939     ZHar    G    C        0      0        2 
  25 chr25_31798939   Sample    G    C        0      0        2 
  25 chr25_31800457     AAsi    G    C        0      0        2 
  25 chr25_31800457     AKia    G    C        0      0        2 
  25 chr25_31800457     AOna    G    C        0      0        2 
  25 chr25_31800457     ASom    G    C        0      0        2 
  25 chr25_31800457     HCab    G    C        0      0        2 
  25 chr25_31800457     HPrz    G    C        0      0        2 
  25 chr25_31800457     ZBoe    G    C        0      0        2 
  25 chr25_31800457     ZGre    G    C        0      0        2 
  25 chr25_31800457     ZHar    G    C      0.5      1        2 
  25 chr25_31800457   Sample    G    C        0      0        2 
  25 chr25_31801916     AAsi    T    C        0      0        2 
  25 chr25_31801916     AKia    T    C        0      0        2 
  25 chr25_31801916     AOna    T    C        0      0        2 
  25 chr25_31801916     ASom    T    C        0      0        2 
  25 chr25_31801916     HCab    T    C        1      2        2 
  25 chr25_31801916     HPrz    T    C        1      2        2 
  25 chr25_31801916     ZBoe    T    C        0      0        2 
  25 chr25_31801916     ZGre    T    C        0      0        2 
  25 chr25_31801916     ZHar    T    C        0      0        2 
  25 chr25_31801916   Sample    T    C        0      0        2 
  25 chr25_31810027     AAsi    T    G        0      0        2 
  25 chr25_31810027     AKia    T    G        0      0        2 
  25 chr25_31810027     AOna    T    G        0      0        2 
  25 chr25_31810027     ASom    T    G        0      0        2 
  25 chr25_31810027     HCab    T    G        0      0        2 
  25 chr25_31810027     HPrz    T    G        1      2        2 
  25 chr25_31810027     ZBoe    T    G        0      0        2 
  25 chr25_31810027     ZGre    T    G        0      0        2 
  25 chr25_31810027     ZHar    T    G        0      0        2 
  25 chr25_31810027   Sample    T    G        0      0        2 
  25 chr25_31812081     AAsi    T    C        0      0        2 
  25 chr25_31812081     AKia    T    C      0.5      1        2 
  25 chr25_31812081     AOna    T    C        0      0        2 
  25 chr25_31812081     ASom    T    C        0      0        2 
  25 chr25_31812081     HCab    T    C        0      0        2 
  25 chr25_31812081     HPrz    T    C        0      0        2 
  25 chr25_31812081     ZBoe    T    C        0      0        2 
  25 chr25_31812081     ZGre    T    C        0      0        2 
  25 chr25_31812081     ZHar    T    C        0      0        2 
  25 chr25_31812081   Sample    T    C        0      0        2 
  25 chr25_31814660     AAsi    A    G        0      0        2 
  25 chr25_31814660     AKia    A    G        0      0        2 
  25 chr25_31814660     AOna    A    G        0      0        2 
  25 chr25_31814660     ASom    A    G        0      0        2 
  25 chr25_31814660     HCab    A    G      0.5      1        2 
  25 chr25_31814660     HPrz    A    G        1      2        2 
  25 chr25_31814660     ZBoe    A    G        0      0        2 
  25 chr25_31814660     ZGre    A    G        0      0        2 
  25 chr25_31814660     ZHar    A    G        0      0        2 
  25 chr25_31814660   Sample    A    G        0      0        2 
  25 chr25_31814717     AAsi    C    T        0      0        2 
  25 chr25_31814717     AKia    C    T        1      2        2 
  25 chr25_31814717     AOna    C    T        1      2        2 
  25 chr25_31814717     ASom    C    T        0      0        2 
  25 chr25_31814717     HCab    C    T        0      0        2 
  25 chr25_31814717     HPrz    C    T        0      0        2 
  25 chr25_31814717     ZBoe    C    T        0      0        2 
  25 chr25_31814717     ZGre    C    T        0      0        2 
  25 chr25_31814717     ZHar    C    T        0      0        2 
  25 chr25_31814717   Sample    C    T        0      0        2 
  25 chr25_31815187     AAsi    G    A        0      0        2 
  25 chr25_31815187     AKia    G    A        1      2        2 
  25 chr25_31815187     AOna    G    A        1      2        2 
  25 chr25_31815187     ASom    G    A        0      0        2 
  25 chr25_31815187     HCab    G    A        0      0        2 
  25 chr25_31815187     HPrz    G    A        0      0        2 
  25 chr25_31815187     ZBoe    G    A        0      0        2 
  25 chr25_31815187     ZGre    G    A        0      0        2 
  25 chr25_31815187     ZHar    G    A        0      0        2 
  25 chr25_31815187   Sample    G    A        0      0        2 
  25 chr25_31816127     AAsi    G    A        1      2        2 
  25 chr25_31816127     AKia    G    A        1      2        2 
  25 chr25_31816127     AOna    G    A        1      2        2 
  25 chr25_31816127     ASom    G    A        1      2        2 
  25 chr25_31816127     HCab    G    A        0      0        2 
  25 chr25_31816127     HPrz    G    A        0      0        2 
  25 chr25_31816127     ZBoe    G    A        0      0        2 
  25 chr25_31816127     ZGre    G    A        0      0        2 
  25 chr25_31816127     ZHar    G    A        0      0        2 
  25 chr25_31816127   Sample    G    A        1      2        2 
  25 chr25_31816747     AAsi    T    C        1      2        2 
  25 chr25_31816747     AKia    T    C        0      0        2 
  25 chr25_31816747     AOna    T    C        0      0        2 
  25 chr25_31816747     ASom    T    C      0.5      1        2 
  25 chr25_31816747     HCab    T    C        0      0        2 
  25 chr25_31816747     HPrz    T    C        0      0        2 
  25 chr25_31816747     ZBoe    T    C        0      0        2 
  25 chr25_31816747     ZGre    T    C        0      0        2 
  25 chr25_31816747     ZHar    T    C        0      0        2 
  25 chr25_31816747   Sample    T    C        1      2        2 
  25 chr25_31818954     AAsi    T    C        1      2        2 
  25 chr25_31818954     AKia    T    C        0      0        2 
  25 chr25_31818954     AOna    T    C        0      0        2 
  25 chr25_31818954     ASom    T    C        1      2        2 
  25 chr25_31818954     HCab    T    C        0      0        2 
  25 chr25_31818954     HPrz    T    C        0      0        2 
  25 chr25_31818954     ZBoe    T    C        0      0        2 
  25 chr25_31818954     ZGre    T    C        0      0        2 
  25 chr25_31818954     ZHar    T    C        0      0        2 
  25 chr25_31818954   Sample    T    C        1      2        2 
  25 chr25_31819444     AAsi    G    A        0      0        2 
  25 chr25_31819444     AKia    G    A        1      2        2 
  25 chr25_31819444     AOna    G    A        1      2        2 
  25 chr25_31819444     ASom    G    A        0      0        2 
  25 chr25_31819444     HCab    G    A        0      0        2 
  25 chr25_31819444     HPrz    G    A        0      0        2 
  25 chr25_31819444     ZBoe    G    A        0      0        2 
  25 chr25_31819444     ZGre    G    A        0      0        2 
  25 chr25_31819444     ZHar    G    A        0      0        2 
  25 chr25_31819444   Sample    G    A        0      0        2 
  25 chr25_31820178     AAsi    C    T        0      0        2 
  25 chr25_31820178     AKia    C    T        0      0        2 
  25 chr25_31820178     AOna    C    T        0      0        2 
  25 chr25_31820178     ASom    C    T        0      0        2 
  25 chr25_31820178     HCab    C    T        0      0        2 
  25 chr25_31820178     HPrz    C    T        0      0        2 
  25 chr25_31820178     ZBoe    C    T        1      2        2 
  25 chr25_31820178     ZGre    C    T        0      0        2 
  25 chr25_31820178     ZHar    C    T        0      0        2 
  25 chr25_31820178   Sample    C    T        0      0        2 
  25 chr25_31828002     AAsi    C    T        0      0        2 
  25 chr25_31828002     AKia    C    T        0      0        2 
  25 chr25_31828002     AOna    C    T        0      0        2 
  25 chr25_31828002     ASom    C    T        0      0        2 
  25 chr25_31828002     HCab    C    T        1      2        2 
  25 chr25_31828002     HPrz    C    T        1      2        2 
  25 chr25_31828002     ZBoe    C    T        0      0        2 
  25 chr25_31828002     ZGre    C    T        0      0        2 
  25 chr25_31828002     ZHar    C    T        0      0        2 
  25 chr25_31828002   Sample    C    T        0      0        2 
  25 chr25_31828895     AAsi    T    C        0      0        2 
  25 chr25_31828895     AKia    T    C        1      2        2 
  25 chr25_31828895     AOna    T    C        1      2        2 
  25 chr25_31828895     ASom    T    C        0      0        2 
  25 chr25_31828895     HCab    T    C        0      0        2 
  25 chr25_31828895     HPrz    T    C        0      0        2 
  25 chr25_31828895     ZBoe    T    C        0      0        2 
  25 chr25_31828895     ZGre    T    C        0      0        2 
  25 chr25_31828895     ZHar    T    C        0      0        2 
  25 chr25_31828895   Sample    T    C        0      0        2 
  25 chr25_31830035     AAsi    A    G        1      2        2 
  25 chr25_31830035     AKia    A    G        0      0        2 
  25 chr25_31830035     AOna    A    G        0      0        2 
  25 chr25_31830035     ASom    A    G      0.5      1        2 
  25 chr25_31830035     HCab    A    G        0      0        2 
  25 chr25_31830035     HPrz    A    G        0      0        2 
  25 chr25_31830035     ZBoe    A    G        0      0        2 
  25 chr25_31830035     ZGre    A    G        0      0        2 
  25 chr25_31830035     ZHar    A    G        0      0        2 
  25 chr25_31830035   Sample    A    G        1      2        2 
  25 chr25_31833771     AAsi    A    G        0      0        2 
  25 chr25_31833771     AKia    A    G        0      0        2 
  25 chr25_31833771     AOna    A    G      0.5      1        2 
  25 chr25_31833771     ASom    A    G        0      0        2 
  25 chr25_31833771     HCab    A    G        0      0        2 
  25 chr25_31833771     HPrz    A    G        0      0        2 
  25 chr25_31833771     ZBoe    A    G        0      0        2 
  25 chr25_31833771     ZGre    A    G        0      0        2 
  25 chr25_31833771     ZHar    A    G        0      0        2 
  25 chr25_31833771   Sample    A    G        0      0        2 
  25 chr25_31835720     AAsi    A    G        0      0        2 
  25 chr25_31835720     AKia    A    G        0      0        2 
  25 chr25_31835720     AOna    A    G        0      0        2 
  25 chr25_31835720     ASom    A    G        0      0        2 
  25 chr25_31835720     HCab    A    G        0      0        2 
  25 chr25_31835720     HPrz    A    G      0.5      1        2 
  25 chr25_31835720     ZBoe    A    G        0      0        2 
  25 chr25_31835720     ZGre    A    G        0      0        2 
  25 chr25_31835720     ZHar    A    G        0      0        2 
  25 chr25_31835720   Sample    A    G        0      0        2 
  25 chr25_31843021     AAsi    A    G        1      2        2 
  25 chr25_31843021     AKia    A    G        0      0        2 
  25 chr25_31843021     AOna    A    G        0      0        2 
  25 chr25_31843021     ASom    A    G        1      2        2 
  25 chr25_31843021     HCab    A    G        0      0        2 
  25 chr25_31843021     HPrz    A    G        0      0        2 
  25 chr25_31843021     ZBoe    A    G        0      0        2 
  25 chr25_31843021     ZGre    A    G        0      0        2 
  25 chr25_31843021     ZHar    A    G        0      0        2 
  25 chr25_31843021   Sample    A    G        1      2        2 
  25 chr25_31843087     AAsi    T    C        0      0        2 
  25 chr25_31843087     AKia    T    C        0      0        2 
  25 chr25_31843087     AOna    T    C      0.5      1        2 
  25 chr25_31843087     ASom    T    C        0      0        2 
  25 chr25_31843087     HCab    T    C        0      0        2 
  25 chr25_31843087     HPrz    T    C        0      0        2 
  25 chr25_31843087     ZBoe    T    C        0      0        2 
  25 chr25_31843087     ZGre    T    C        0      0        2 
  25 chr25_31843087     ZHar    T    C        0      0        2 
  25 chr25_31843087   Sample    T    C        0      0        2 
  25 chr25_31843221     AAsi    C    G        0      0        2 
  25 chr25_31843221     AKia    C    G        0      0        2 
  25 chr25_31843221     AOna    C    G      0.5      1        2 
  25 chr25_31843221     ASom    C    G        0      0        2 
  25 chr25_31843221     HCab    C    G        0      0        2 
  25 chr25_31843221     HPrz    C    G        0      0        2 
  25 chr25_31843221     ZBoe    C    G        0      0        2 
  25 chr25_31843221     ZGre    C    G        0      0        2 
  25 chr25_31843221     ZHar    C    G        0      0        2 
  25 chr25_31843221   Sample    C    G        0      0        2 
  25 chr25_31845134     AAsi    C    T        0      0        2 
  25 chr25_31845134     AKia    C    T        0      0        2 
  25 chr25_31845134     AOna    C    T      0.5      1        2 
  25 chr25_31845134     ASom    C    T        0      0        2 
  25 chr25_31845134     HCab    C    T        0      0        2 
  25 chr25_31845134     HPrz    C    T        0      0        2 
  25 chr25_31845134     ZBoe    C    T        0      0        2 
  25 chr25_31845134     ZGre    C    T        0      0        2 
  25 chr25_31845134     ZHar    C    T        0      0        2 
  25 chr25_31845134   Sample    C    T        0      0        2 
  25 chr25_31846123     AAsi    A    G        0      0        2 
  25 chr25_31846123     AKia    A    G        1      2        2 
  25 chr25_31846123     AOna    A    G        0      0        2 
  25 chr25_31846123     ASom    A    G        0      0        2 
  25 chr25_31846123     HCab    A    G        0      0        2 
  25 chr25_31846123     HPrz    A    G        0      0        2 
  25 chr25_31846123     ZBoe    A    G        1      2        2 
  25 chr25_31846123     ZGre    A    G        1      2        2 
  25 chr25_31846123     ZHar    A    G        0      0        2 
  25 chr25_31846123   Sample    A    G        0      0        2 
  25 chr25_31846710     AAsi    T    C        0      0        2 
  25 chr25_31846710     AKia    T    C        0      0        2 
  25 chr25_31846710     AOna    T    C        0      0        2 
  25 chr25_31846710     ASom    T    C        0      0        2 
  25 chr25_31846710     HCab    T    C        1      2        2 
  25 chr25_31846710     HPrz    T    C        1      2        2 
  25 chr25_31846710     ZBoe    T    C        0      0        2 
  25 chr25_31846710     ZGre    T    C        0      0        2 
  25 chr25_31846710     ZHar    T    C        0      0        2 
  25 chr25_31846710   Sample    T    C        0      0        2 
  25 chr25_31847024     AAsi    A    G        0      0        2 
  25 chr25_31847024     AKia    A    G        0      0        2 
  25 chr25_31847024     AOna    A    G        0      0        2 
  25 chr25_31847024     ASom    A    G        0      0        2 
  25 chr25_31847024     HCab    A    G        0      0        2 
  25 chr25_31847024     HPrz    A    G        0      0        2 
  25 chr25_31847024     ZBoe    A    G        0      0        2 
  25 chr25_31847024     ZGre    A    G        0      0        2 
  25 chr25_31847024     ZHar    A    G        1      2        2 
  25 chr25_31847024   Sample    A    G        0      0        2 
  25 chr25_31854493     AAsi    A    G        0      0        2 
  25 chr25_31854493     AKia    A    G        0      0        2 
  25 chr25_31854493     AOna    A    G        0      0        2 
  25 chr25_31854493     ASom    A    G        0      0        2 
  25 chr25_31854493     HCab    A    G        1      2        2 
  25 chr25_31854493     HPrz    A    G        1      2        2 
  25 chr25_31854493     ZBoe    A    G        0      0        2 
  25 chr25_31854493     ZGre    A    G        0      0        2 
  25 chr25_31854493     ZHar    A    G        0      0        2 
  25 chr25_31854493   Sample    A    G        0      0        2 
  25 chr25_31858965     AAsi    A    T        0      0        2 
  25 chr25_31858965     AKia    A    T        0      0        2 
  25 chr25_31858965     AOna    A    T        0      0        2 
  25 chr25_31858965     ASom    A    T        0      0        2 
  25 chr25_31858965     HCab    A    T        0      0        2 
  25 chr25_31858965     HPrz    A    T        0      0        2 
  25 chr25_31858965     ZBoe    A    T      0.5      1        2 
  25 chr25_31858965     ZGre    A    T        0      0        2 
  25 chr25_31858965     ZHar    A    T        0      0        2 
  25 chr25_31858965   Sample    A    T        0      0        2 
  25 chr25_31859965     AAsi    A    G        0      0        2 
  25 chr25_31859965     AKia    A    G        0      0        2 
  25 chr25_31859965     AOna    A    G        0      0        2 
  25 chr25_31859965     ASom    A    G        0      0        2 
  25 chr25_31859965     HCab    A    G        1      2        2 
  25 chr25_31859965     HPrz    A    G        0      0        2 
  25 chr25_31859965     ZBoe    A    G        0      0        2 
  25 chr25_31859965     ZGre    A    G        0      0        2 
  25 chr25_31859965     ZHar    A    G        0      0        2 
  25 chr25_31859965   Sample    A    G        0      0        2 
  25 chr25_31869808     AAsi    G    A        0      0        2 
  25 chr25_31869808     AKia    G    A        0      0        2 
  25 chr25_31869808     AOna    G    A        0      0        2 
  25 chr25_31869808     ASom    G    A        0      0        2 
  25 chr25_31869808     HCab    G    A        1      2        2 
  25 chr25_31869808     HPrz    G    A        1      2        2 
  25 chr25_31869808     ZBoe    G    A        0      0        2 
  25 chr25_31869808     ZGre    G    A        0      0        2 
  25 chr25_31869808     ZHar    G    A        0      0        2 
  25 chr25_31869808   Sample    G    A        0      0        2 
  25 chr25_31872030     AAsi    G    A        1      2        2 
  25 chr25_31872030     AKia    G    A        0      0        2 
  25 chr25_31872030     AOna    G    A        0      0        2 
  25 chr25_31872030     ASom    G    A        1      2        2 
  25 chr25_31872030     HCab    G    A        1      2        2 
  25 chr25_31872030     HPrz    G    A        1      2        2 
  25 chr25_31872030     ZBoe    G    A        0      0        2 
  25 chr25_31872030     ZGre    G    A        0      0        2 
  25 chr25_31872030     ZHar    G    A        0      0        2 
  25 chr25_31872030   Sample    G    A        1      2        2 
  25 chr25_31872227     AAsi    G    C        0      0        2 
  25 chr25_31872227     AKia    G    C        1      2        2 
  25 chr25_31872227     AOna    G    C        1      2        2 
  25 chr25_31872227     ASom    G    C        0      0        2 
  25 chr25_31872227     HCab    G    C        0      0        2 
  25 chr25_31872227     HPrz    G    C        0      0        2 
  25 chr25_31872227     ZBoe    G    C        0      0        2 
  25 chr25_31872227     ZGre    G    C        0      0        2 
  25 chr25_31872227     ZHar    G    C        0      0        2 
  25 chr25_31872227   Sample    G    C        0      0        2 
  25 chr25_31877106     AAsi    C    A        0      0        2 
  25 chr25_31877106     AKia    C    A        0      0        2 
  25 chr25_31877106     AOna    C    A        0      0        2 
  25 chr25_31877106     ASom    C    A        0      0        2 
  25 chr25_31877106     HCab    C    A        0      0        2 
  25 chr25_31877106     HPrz    C    A        0      0        2 
  25 chr25_31877106     ZBoe    C    A      0.5      1        2 
  25 chr25_31877106     ZGre    C    A        0      0        2 
  25 chr25_31877106     ZHar    C    A        0      0        2 
  25 chr25_31877106   Sample    C    A        0      0        2 
  25 chr25_31878663     AAsi    A    G        0      0        2 
  25 chr25_31878663     AKia    A    G        0      0        2 
  25 chr25_31878663     AOna    A    G        0      0        2 
  25 chr25_31878663     ASom    A    G      0.5      1        2 
  25 chr25_31878663     HCab    A    G        0      0        2 
  25 chr25_31878663     HPrz    A    G        0      0        2 
  25 chr25_31878663     ZBoe    A    G        0      0        2 
  25 chr25_31878663     ZGre    A    G        0      0        2 
  25 chr25_31878663     ZHar    A    G        0      0        2 
  25 chr25_31878663   Sample    A    G        0      0        2 
  25 chr25_31883126     AAsi    A    G        0      0        2 
  25 chr25_31883126     AKia    A    G      0.5      1        2 
  25 chr25_31883126     AOna    A    G      0.5      1        2 
  25 chr25_31883126     ASom    A    G        0      0        2 
  25 chr25_31883126     HCab    A    G        0      0        2 
  25 chr25_31883126     HPrz    A    G        0      0        2 
  25 chr25_31883126     ZBoe    A    G        0      0        2 
  25 chr25_31883126     ZGre    A    G        0      0        2 
  25 chr25_31883126     ZHar    A    G        0      0        2 
  25 chr25_31883126   Sample    A    G        0      0        2 
  25 chr25_31898611     AAsi    T    C        0      0        2 
  25 chr25_31898611     AKia    T    C        1      2        2 
  25 chr25_31898611     AOna    T    C        1      2        2 
  25 chr25_31898611     ASom    T    C        0      0        2 
  25 chr25_31898611     HCab    T    C        0      0        2 
  25 chr25_31898611     HPrz    T    C        0      0        2 
  25 chr25_31898611     ZBoe    T    C        0      0        2 
  25 chr25_31898611     ZGre    T    C        0      0        2 
  25 chr25_31898611     ZHar    T    C        0      0        2 
  25 chr25_31898611   Sample    T    C        0      0        2 
  25 chr25_31907176     AAsi    A    G        0      0        2 
  25 chr25_31907176     AKia    A    G        0      0        2 
  25 chr25_31907176     AOna    A    G        0      0        2 
  25 chr25_31907176     ASom    A    G        0      0        2 
  25 chr25_31907176     HCab    A    G        0      0        2 
  25 chr25_31907176     HPrz    A    G        0      0        2 
  25 chr25_31907176     ZBoe    A    G        0      0        2 
  25 chr25_31907176     ZGre    A    G        0      0        2 
  25 chr25_31907176     ZHar    A    G        1      2        2 
  25 chr25_31907176   Sample    A    G        0      0        2 
  25 chr25_31907723     AAsi    C    G        0      0        2 
  25 chr25_31907723     AKia    C    G        0      0        2 
  25 chr25_31907723     AOna    C    G        0      0        2 
  25 chr25_31907723     ASom    C    G        0      0        2 
  25 chr25_31907723     HCab    C    G        0      0        2 
  25 chr25_31907723     HPrz    C    G        0      0        2 
  25 chr25_31907723     ZBoe    C    G      0.5      1        2 
  25 chr25_31907723     ZGre    C    G        0      0        2 
  25 chr25_31907723     ZHar    C    G        0      0        2 
  25 chr25_31907723   Sample    C    G        0      0        2 
  25 chr25_31908847     AAsi    A    G        0      0        2 
  25 chr25_31908847     AKia    A    G        0      0        2 
  25 chr25_31908847     AOna    A    G        0      0        2 
  25 chr25_31908847     ASom    A    G      0.5      1        2 
  25 chr25_31908847     HCab    A    G        0      0        2 
  25 chr25_31908847     HPrz    A    G        0      0        2 
  25 chr25_31908847     ZBoe    A    G        0      0        2 
  25 chr25_31908847     ZGre    A    G        0      0        2 
  25 chr25_31908847     ZHar    A    G        0      0        2 
  25 chr25_31908847   Sample    A    G        0      0        2 
  25 chr25_31909866     AAsi    T    C        0      0        2 
  25 chr25_31909866     AKia    T    C        1      2        2 
  25 chr25_31909866     AOna    T    C      0.5      1        2 
  25 chr25_31909866     ASom    T    C        0      0        2 
  25 chr25_31909866     HCab    T    C        0      0        2 
  25 chr25_31909866     HPrz    T    C        0      0        2 
  25 chr25_31909866     ZBoe    T    C        0      0        2 
  25 chr25_31909866     ZGre    T    C        0      0        2 
  25 chr25_31909866     ZHar    T    C        0      0        2 
  25 chr25_31909866   Sample    T    C        0      0        2 
  25 chr25_31910039     AAsi    G    C        0      0        2 
  25 chr25_31910039     AKia    G    C        0      0        2 
  25 chr25_31910039     AOna    G    C      0.5      1        2 
  25 chr25_31910039     ASom    G    C        0      0        2 
  25 chr25_31910039     HCab    G    C        0      0        2 
  25 chr25_31910039     HPrz    G    C        0      0        2 
  25 chr25_31910039     ZBoe    G    C        0      0        2 
  25 chr25_31910039     ZGre    G    C        0      0        2 
  25 chr25_31910039     ZHar    G    C        0      0        2 
  25 chr25_31910039   Sample    G    C        0      0        2 
  25 chr25_31912528     AAsi    T    C        0      0        2 
  25 chr25_31912528     AKia    T    C        0      0        2 
  25 chr25_31912528     AOna    T    C        0      0        2 
  25 chr25_31912528     ASom    T    C        0      0        2 
  25 chr25_31912528     HCab    T    C        0      0        2 
  25 chr25_31912528     HPrz    T    C        0      0        2 
  25 chr25_31912528     ZBoe    T    C        0      0        2 
  25 chr25_31912528     ZGre    T    C        0      0        2 
  25 chr25_31912528     ZHar    T    C        1      2        2 
  25 chr25_31912528   Sample    T    C        0      0        2 
  25 chr25_31912963     AAsi    A    G        0      0        2 
  25 chr25_31912963     AKia    A    G        0      0        2 
  25 chr25_31912963     AOna    A    G      0.5      1        2 
  25 chr25_31912963     ASom    A    G        0      0        2 
  25 chr25_31912963     HCab    A    G        0      0        2 
  25 chr25_31912963     HPrz    A    G        0      0        2 
  25 chr25_31912963     ZBoe    A    G        0      0        2 
  25 chr25_31912963     ZGre    A    G        0      0        2 
  25 chr25_31912963     ZHar    A    G        0      0        2 
  25 chr25_31912963   Sample    A    G        0      0        2 
  25 chr25_31920506     AAsi    A    G        0      0        2 
  25 chr25_31920506     AKia    A    G        0      0        2 
  25 chr25_31920506     AOna    A    G        0      0        2 
  25 chr25_31920506     ASom    A    G        0      0        2 
  25 chr25_31920506     HCab    A    G        0      0        2 
  25 chr25_31920506     HPrz    A    G        0      0        2 
  25 chr25_31920506     ZBoe    A    G        0      0        2 
  25 chr25_31920506     ZGre    A    G      0.5      1        2 
  25 chr25_31920506     ZHar    A    G        0      0        2 
  25 chr25_31920506   Sample    A    G        0      0        2 
  25 chr25_31922403     AAsi    G    C        0      0        2 
  25 chr25_31922403     AKia    G    C        0      0        2 
  25 chr25_31922403     AOna    G    C        0      0        2 
  25 chr25_31922403     ASom    G    C        0      0        2 
  25 chr25_31922403     HCab    G    C        0      0        2 
  25 chr25_31922403     HPrz    G    C      0.5      1        2 
  25 chr25_31922403     ZBoe    G    C        0      0        2 
  25 chr25_31922403     ZGre    G    C        0      0        2 
  25 chr25_31922403     ZHar    G    C        0      0        2 
  25 chr25_31922403   Sample    G    C        0      0        2 
  25 chr25_31924451     AAsi    T    A        0      0        2 
  25 chr25_31924451     AKia    T    A        1      2        2 
  25 chr25_31924451     AOna    T    A        1      2        2 
  25 chr25_31924451     ASom    T    A        0      0        2 
  25 chr25_31924451     HCab    T    A        0      0        2 
  25 chr25_31924451     HPrz    T    A        0      0        2 
  25 chr25_31924451     ZBoe    T    A        0      0        2 
  25 chr25_31924451     ZGre    T    A        0      0        2 
  25 chr25_31924451     ZHar    T    A        0      0        2 
  25 chr25_31924451   Sample    T    A        0      0        2 
  25 chr25_31926080     AAsi    A    G        0      0        2 
  25 chr25_31926080     AKia    A    G        0      0        2 
  25 chr25_31926080     AOna    A    G        0      0        2 
  25 chr25_31926080     ASom    A    G        0      0        2 
  25 chr25_31926080     HCab    A    G        1      2        2 
  25 chr25_31926080     HPrz    A    G        1      2        2 
  25 chr25_31926080     ZBoe    A    G        0      0        2 
  25 chr25_31926080     ZGre    A    G        0      0        2 
  25 chr25_31926080     ZHar    A    G        0      0        2 
  25 chr25_31926080   Sample    A    G        0      0        2 
  25 chr25_31929036     AAsi    T    G        0      0        2 
  25 chr25_31929036     AKia    T    G        0      0        2 
  25 chr25_31929036     AOna    T    G        0      0        2 
  25 chr25_31929036     ASom    T    G        0      0        2 
  25 chr25_31929036     HCab    T    G        1      2        2 
  25 chr25_31929036     HPrz    T    G        1      2        2 
  25 chr25_31929036     ZBoe    T    G        0      0        2 
  25 chr25_31929036     ZGre    T    G        0      0        2 
  25 chr25_31929036     ZHar    T    G        0      0        2 
  25 chr25_31929036   Sample    T    G        0      0        2 
  25 chr25_31929508     AAsi    G    C        0      0        2 
  25 chr25_31929508     AKia    G    C        0      0        2 
  25 chr25_31929508     AOna    G    C        0      0        2 
  25 chr25_31929508     ASom    G    C        0      0        2 
  25 chr25_31929508     HCab    G    C        0      0        2 
  25 chr25_31929508     HPrz    G    C        0      0        2 
  25 chr25_31929508     ZBoe    G    C      0.5      1        2 
  25 chr25_31929508     ZGre    G    C        0      0        2 
  25 chr25_31929508     ZHar    G    C        0      0        2 
  25 chr25_31929508   Sample    G    C        0      0        2 
  25 chr25_31939479     AAsi    T    G        0      0        2 
  25 chr25_31939479     AKia    T    G        0      0        2 
  25 chr25_31939479     AOna    T    G        0      0        2 
  25 chr25_31939479     ASom    T    G        0      0        2 
  25 chr25_31939479     HCab    T    G        0      0        2 
  25 chr25_31939479     HPrz    T    G        0      0        2 
  25 chr25_31939479     ZBoe    T    G        0      0        2 
  25 chr25_31939479     ZGre    T    G      0.5      1        2 
  25 chr25_31939479     ZHar    T    G        0      0        2 
  25 chr25_31939479   Sample    T    G        0      0        2 
  25 chr25_31941030     AAsi    C    A        0      0        2 
  25 chr25_31941030     AKia    C    A        0      0        2 
  25 chr25_31941030     AOna    C    A        0      0        2 
  25 chr25_31941030     ASom    C    A        0      0        2 
  25 chr25_31941030     HCab    C    A        0      0        2 
  25 chr25_31941030     HPrz    C    A        0      0        2 
  25 chr25_31941030     ZBoe    C    A        1      2        2 
  25 chr25_31941030     ZGre    C    A        0      0        2 
  25 chr25_31941030     ZHar    C    A        0      0        2 
  25 chr25_31941030   Sample    C    A        0      0        2 
  25 chr25_31948659     AAsi    C    T        1      2        2 
  25 chr25_31948659     AKia    C    T        0      0        2 
  25 chr25_31948659     AOna    C    T        0      0        2 
  25 chr25_31948659     ASom    C    T        1      2        2 
  25 chr25_31948659     HCab    C    T        0      0        2 
  25 chr25_31948659     HPrz    C    T        0      0        2 
  25 chr25_31948659     ZBoe    C    T        0      0        2 
  25 chr25_31948659     ZGre    C    T        0      0        2 
  25 chr25_31948659     ZHar    C    T        0      0        2 
  25 chr25_31948659   Sample    C    T        1      2        2 
  25 chr25_31952185     AAsi    T    C        0      0        2 
  25 chr25_31952185     AKia    T    C        0      0        2 
  25 chr25_31952185     AOna    T    C        0      0        2 
  25 chr25_31952185     ASom    T    C        0      0        2 
  25 chr25_31952185     HCab    T    C        0      0        2 
  25 chr25_31952185     HPrz    T    C        0      0        2 
  25 chr25_31952185     ZBoe    T    C        1      2        2 
  25 chr25_31952185     ZGre    T    C        0      0        2 
  25 chr25_31952185     ZHar    T    C        0      0        2 
  25 chr25_31952185   Sample    T    C        0      0        2 
  25 chr25_31952873     AAsi    A    G        0      0        2 
  25 chr25_31952873     AKia    A    G        0      0        2 
  25 chr25_31952873     AOna    A    G        0      0        2 
  25 chr25_31952873     ASom    A    G        0      0        2 
  25 chr25_31952873     HCab    A    G        0      0        2 
  25 chr25_31952873     HPrz    A    G        0      0        2 
  25 chr25_31952873     ZBoe    A    G        0      0        2 
  25 chr25_31952873     ZGre    A    G        0      0        2 
  25 chr25_31952873     ZHar    A    G        1      2        2 
  25 chr25_31952873   Sample    A    G        0      0        2 
  25 chr25_31953547     AAsi    T    C        0      0        2 
  25 chr25_31953547     AKia    T    C        1      2        2 
  25 chr25_31953547     AOna    T    C      0.5      1        2 
  25 chr25_31953547     ASom    T    C        0      0        2 
  25 chr25_31953547     HCab    T    C        0      0        2 
  25 chr25_31953547     HPrz    T    C        0      0        2 
  25 chr25_31953547     ZBoe    T    C        0      0        2 
  25 chr25_31953547     ZGre    T    C        0      0        2 
  25 chr25_31953547     ZHar    T    C        0      0        2 
  25 chr25_31953547   Sample    T    C        0      0        2 
  25 chr25_31954513     AAsi    A    G        0      0        2 
  25 chr25_31954513     AKia    A    G        0      0        2 
  25 chr25_31954513     AOna    A    G        0      0        2 
  25 chr25_31954513     ASom    A    G        0      0        2 
  25 chr25_31954513     HCab    A    G        0      0        2 
  25 chr25_31954513     HPrz    A    G        0      0        2 
  25 chr25_31954513     ZBoe    A    G        0      0        2 
  25 chr25_31954513     ZGre    A    G        0      0        2 
  25 chr25_31954513     ZHar    A    G        1      2        2 
  25 chr25_31954513   Sample    A    G        0      0        2 
  25 chr25_31963880     AAsi    A    G        0      0        2 
  25 chr25_31963880     AKia    A    G        0      0        2 
  25 chr25_31963880     AOna    A    G        0      0        2 
  25 chr25_31963880     ASom    A    G        0      0        2 
  25 chr25_31963880     HCab    A    G        1      2        2 
  25 chr25_31963880     HPrz    A    G        1      2        2 
  25 chr25_31963880     ZBoe    A    G        0      0        2 
  25 chr25_31963880     ZGre    A    G        0      0        2 
  25 chr25_31963880     ZHar    A    G        0      0        2 
  25 chr25_31963880   Sample    A    G        0      0        2 
  25 chr25_31965257     AAsi    G    T      0.5      1        2 
  25 chr25_31965257     AKia    G    T        0      0        2 
  25 chr25_31965257     AOna    G    T        0      0        2 
  25 chr25_31965257     ASom    G    T        0      0        2 
  25 chr25_31965257     HCab    G    T        0      0        2 
  25 chr25_31965257     HPrz    G    T        0      0        2 
  25 chr25_31965257     ZBoe    G    T        0      0        2 
  25 chr25_31965257     ZGre    G    T        0      0        2 
  25 chr25_31965257     ZHar    G    T        0      0        2 
  25 chr25_31965257   Sample    G    T        0      0        2 
  25 chr25_31968366     AAsi    A    G      0.5      1        2 
  25 chr25_31968366     AKia    A    G        0      0        2 
  25 chr25_31968366     AOna    A    G        0      0        2 
  25 chr25_31968366     ASom    A    G        0      0        2 
  25 chr25_31968366     HCab    A    G        0      0        2 
  25 chr25_31968366     HPrz    A    G        0      0        2 
  25 chr25_31968366     ZBoe    A    G        0      0        2 
  25 chr25_31968366     ZGre    A    G        0      0        2 
  25 chr25_31968366     ZHar    A    G        0      0        2 
  25 chr25_31968366   Sample    A    G        0      0        2 
  25 chr25_31978019     AAsi    C    T        0      0        2 
  25 chr25_31978019     AKia    C    T      0.5      1        2 
  25 chr25_31978019     AOna    C    T        0      0        2 
  25 chr25_31978019     ASom    C    T        0      0        2 
  25 chr25_31978019     HCab    C    T        0      0        2 
  25 chr25_31978019     HPrz    C    T        0      0        2 
  25 chr25_31978019     ZBoe    C    T        0      0        2 
  25 chr25_31978019     ZGre    C    T        0      0        2 
  25 chr25_31978019     ZHar    C    T        0      0        2 
  25 chr25_31978019   Sample    C    T        0      0        2 
  25 chr25_31980033     AAsi    A    G        0      0        2 
  25 chr25_31980033     AKia    A    G        0      0        2 
  25 chr25_31980033     AOna    A    G      0.5      1        2 
  25 chr25_31980033     ASom    A    G        0      0        2 
  25 chr25_31980033     HCab    A    G        0      0        2 
  25 chr25_31980033     HPrz    A    G        0      0        2 
  25 chr25_31980033     ZBoe    A    G        0      0        2 
  25 chr25_31980033     ZGre    A    G        0      0        2 
  25 chr25_31980033     ZHar    A    G        0      0        2 
  25 chr25_31980033   Sample    A    G        0      0        2 
  25 chr25_31981660     AAsi    C    G        0      0        2 
  25 chr25_31981660     AKia    C    G        1      2        2 
  25 chr25_31981660     AOna    C    G        1      2        2 
  25 chr25_31981660     ASom    C    G        0      0        2 
  25 chr25_31981660     HCab    C    G        0      0        2 
  25 chr25_31981660     HPrz    C    G        0      0        2 
  25 chr25_31981660     ZBoe    C    G        0      0        2 
  25 chr25_31981660     ZGre    C    G        0      0        2 
  25 chr25_31981660     ZHar    C    G        0      0        2 
  25 chr25_31981660   Sample    C    G        0      0        2 
  25 chr25_31986836     AAsi    A    G        0      0        2 
  25 chr25_31986836     AKia    A    G        0      0        2 
  25 chr25_31986836     AOna    A    G        0      0        2 
  25 chr25_31986836     ASom    A    G        0      0        2 
  25 chr25_31986836     HCab    A    G        1      2        2 
  25 chr25_31986836     HPrz    A    G        1      2        2 
  25 chr25_31986836     ZBoe    A    G        0      0        2 
  25 chr25_31986836     ZGre    A    G        0      0        2 
  25 chr25_31986836     ZHar    A    G        0      0        2 
  25 chr25_31986836   Sample    A    G        0      0        2 
  25 chr25_31988451     AAsi    T    C        0      0        2 
  25 chr25_31988451     AKia    T    C        0      0        2 
  25 chr25_31988451     AOna    T    C      0.5      1        2 
  25 chr25_31988451     ASom    T    C        0      0        2 
  25 chr25_31988451     HCab    T    C        0      0        2 
  25 chr25_31988451     HPrz    T    C        0      0        2 
  25 chr25_31988451     ZBoe    T    C        0      0        2 
  25 chr25_31988451     ZGre    T    C        0      0        2 
  25 chr25_31988451     ZHar    T    C        0      0        2 
  25 chr25_31988451   Sample    T    C        0      0        2 
  25 chr25_31989209     AAsi    T    C        1      2        2 
  25 chr25_31989209     AKia    T    C        0      0        2 
  25 chr25_31989209     AOna    T    C        0      0        2 
  25 chr25_31989209     ASom    T    C        1      2        2 
  25 chr25_31989209     HCab    T    C        0      0        2 
  25 chr25_31989209     HPrz    T    C        0      0        2 
  25 chr25_31989209     ZBoe    T    C        0      0        2 
  25 chr25_31989209     ZGre    T    C        0      0        2 
  25 chr25_31989209     ZHar    T    C        0      0        2 
  25 chr25_31989209   Sample    T    C        1      2        2 
  25 chr25_31991566     AAsi    C    G        0      0        2 
  25 chr25_31991566     AKia    C    G        0      0        2 
  25 chr25_31991566     AOna    C    G        0      0        2 
  25 chr25_31991566     ASom    C    G        0      0        2 
  25 chr25_31991566     HCab    C    G      0.5      1        2 
  25 chr25_31991566     HPrz    C    G        0      0        2 
  25 chr25_31991566     ZBoe    C    G        0      0        2 
  25 chr25_31991566     ZGre    C    G        0      0        2 
  25 chr25_31991566     ZHar    C    G        0      0        2 
  25 chr25_31991566   Sample    C    G        0      0        2 
  25 chr25_31991933     AAsi    T    G        0      0        2 
  25 chr25_31991933     AKia    T    G        0      0        2 
  25 chr25_31991933     AOna    T    G        0      0        2 
  25 chr25_31991933     ASom    T    G        1      2        2 
  25 chr25_31991933     HCab    T    G        0      0        2 
  25 chr25_31991933     HPrz    T    G        0      0        2 
  25 chr25_31991933     ZBoe    T    G        0      0        2 
  25 chr25_31991933     ZGre    T    G        0      0        2 
  25 chr25_31991933     ZHar    T    G        0      0        2 
  25 chr25_31991933   Sample    T    G        0      0        2 
  25 chr25_31994288     AAsi    C    T        0      0        2 
  25 chr25_31994288     AKia    C    T        0      0        2 
  25 chr25_31994288     AOna    C    T        0      0        2 
  25 chr25_31994288     ASom    C    T        0      0        2 
  25 chr25_31994288     HCab    C    T      0.5      1        2 
  25 chr25_31994288     HPrz    C    T        0      0        2 
  25 chr25_31994288     ZBoe    C    T        0      0        2 
  25 chr25_31994288     ZGre    C    T        0      0        2 
  25 chr25_31994288     ZHar    C    T        0      0        2 
  25 chr25_31994288   Sample    C    T        0      0        2 
  25 chr25_31994787     AAsi    C    G        0      0        2 
  25 chr25_31994787     AKia    C    G        0      0        2 
  25 chr25_31994787     AOna    C    G        0      0        2 
  25 chr25_31994787     ASom    C    G        0      0        2 
  25 chr25_31994787     HCab    C    G        1      2        2 
  25 chr25_31994787     HPrz    C    G        1      2        2 
  25 chr25_31994787     ZBoe    C    G        0      0        2 
  25 chr25_31994787     ZGre    C    G        0      0        2 
  25 chr25_31994787     ZHar    C    G        0      0        2 
  25 chr25_31994787   Sample    C    G        0      0        2 
  25 chr25_32004915     AAsi    T    G        0      0        2 
  25 chr25_32004915     AKia    T    G        1      2        2 
  25 chr25_32004915     AOna    T    G        1      2        2 
  25 chr25_32004915     ASom    T    G        0      0        2 
  25 chr25_32004915     HCab    T    G        0      0        2 
  25 chr25_32004915     HPrz    T    G        0      0        2 
  25 chr25_32004915     ZBoe    T    G        0      0        2 
  25 chr25_32004915     ZGre    T    G        0      0        2 
  25 chr25_32004915     ZHar    T    G        0      0        2 
  25 chr25_32004915   Sample    T    G        0      0        2 
  25 chr25_32005198     AAsi    G    A        0      0        2 
  25 chr25_32005198     AKia    G    A        0      0        2 
  25 chr25_32005198     AOna    G    A        0      0        2 
  25 chr25_32005198     ASom    G    A        0      0        2 
  25 chr25_32005198     HCab    G    A        1      2        2 
  25 chr25_32005198     HPrz    G    A        1      2        2 
  25 chr25_32005198     ZBoe    G    A        0      0        2 
  25 chr25_32005198     ZGre    G    A        0      0        2 
  25 chr25_32005198     ZHar    G    A        0      0        2 
  25 chr25_32005198   Sample    G    A        0      0        2 
  25 chr25_32007771     AAsi    G    T        1      2        2 
  25 chr25_32007771     AKia    G    T        0      0        2 
  25 chr25_32007771     AOna    G    T        0      0        2 
  25 chr25_32007771     ASom    G    T        0      0        2 
  25 chr25_32007771     HCab    G    T        0      0        2 
  25 chr25_32007771     HPrz    G    T        0      0        2 
  25 chr25_32007771     ZBoe    G    T        0      0        2 
  25 chr25_32007771     ZGre    G    T        0      0        2 
  25 chr25_32007771     ZHar    G    T        0      0        2 
  25 chr25_32007771   Sample    G    T        1      2        2 
  25 chr25_32010196     AAsi    A    G        0      0        2 
  25 chr25_32010196     AKia    A    G        0      0        2 
  25 chr25_32010196     AOna    A    G        0      0        2 
  25 chr25_32010196     ASom    A    G        0      0        2 
  25 chr25_32010196     HCab    A    G        0      0        2 
  25 chr25_32010196     HPrz    A    G        0      0        2 
  25 chr25_32010196     ZBoe    A    G        0      0        2 
  25 chr25_32010196     ZGre    A    G      0.5      1        2 
  25 chr25_32010196     ZHar    A    G        0      0        2 
  25 chr25_32010196   Sample    A    G        0      0        2 
  25 chr25_32010309     AAsi    C    A        0      0        2 
  25 chr25_32010309     AKia    C    A        0      0        2 
  25 chr25_32010309     AOna    C    A        0      0        2 
  25 chr25_32010309     ASom    C    A        0      0        2 
  25 chr25_32010309     HCab    C    A        0      0        2 
  25 chr25_32010309     HPrz    C    A        0      0        2 
  25 chr25_32010309     ZBoe    C    A        0      0        2 
  25 chr25_32010309     ZGre    C    A      0.5      1        2 
  25 chr25_32010309     ZHar    C    A        0      0        2 
  25 chr25_32010309   Sample    C    A        0      0        2 
  25 chr25_32011259     AAsi    C    G        0      0        2 
  25 chr25_32011259     AKia    C    G        0      0        2 
  25 chr25_32011259     AOna    C    G        0      0        2 
  25 chr25_32011259     ASom    C    G        0      0        2 
  25 chr25_32011259     HCab    C    G        0      0        2 
  25 chr25_32011259     HPrz    C    G        0      0        2 
  25 chr25_32011259     ZBoe    C    G      0.5      1        2 
  25 chr25_32011259     ZGre    C    G        0      0        2 
  25 chr25_32011259     ZHar    C    G        0      0        2 
  25 chr25_32011259   Sample    C    G        0      0        2 
  25 chr25_32012147     AAsi    T    C        0      0        2 
  25 chr25_32012147     AKia    T    C        0      0        2 
  25 chr25_32012147     AOna    T    C        0      0        2 
  25 chr25_32012147     ASom    T    C        0      0        2 
  25 chr25_32012147     HCab    T    C        1      2        2 
  25 chr25_32012147     HPrz    T    C        1      2        2 
  25 chr25_32012147     ZBoe    T    C        0      0        2 
  25 chr25_32012147     ZGre    T    C        0      0        2 
  25 chr25_32012147     ZHar    T    C        0      0        2 
  25 chr25_32012147   Sample    T    C        0      0        2 
  25 chr25_32013145     AAsi    A    G        0      0        2 
  25 chr25_32013145     AKia    A    G        0      0        2 
  25 chr25_32013145     AOna    A    G        0      0        2 
  25 chr25_32013145     ASom    A    G        0      0        2 
  25 chr25_32013145     HCab    A    G        1      2        2 
  25 chr25_32013145     HPrz    A    G        1      2        2 
  25 chr25_32013145     ZBoe    A    G        0      0        2 
  25 chr25_32013145     ZGre    A    G        0      0        2 
  25 chr25_32013145     ZHar    A    G        0      0        2 
  25 chr25_32013145   Sample    A    G        0      0        2 
  25 chr25_32013223     AAsi    C    T        0      0        2 
  25 chr25_32013223     AKia    C    T        0      0        2 
  25 chr25_32013223     AOna    C    T        0      0        2 
  25 chr25_32013223     ASom    C    T        0      0        2 
  25 chr25_32013223     HCab    C    T        1      2        2 
  25 chr25_32013223     HPrz    C    T        1      2        2 
  25 chr25_32013223     ZBoe    C    T        0      0        2 
  25 chr25_32013223     ZGre    C    T        0      0        2 
  25 chr25_32013223     ZHar    C    T        0      0        2 
  25 chr25_32013223   Sample    C    T        0      0        2 
  25 chr25_32014508     AAsi    A    G        0      0        2 
  25 chr25_32014508     AKia    A    G        0      0        2 
  25 chr25_32014508     AOna    A    G      0.5      1        2 
  25 chr25_32014508     ASom    A    G        0      0        2 
  25 chr25_32014508     HCab    A    G        0      0        2 
  25 chr25_32014508     HPrz    A    G        0      0        2 
  25 chr25_32014508     ZBoe    A    G        0      0        2 
  25 chr25_32014508     ZGre    A    G        0      0        2 
  25 chr25_32014508     ZHar    A    G        0      0        2 
  25 chr25_32014508   Sample    A    G        0      0        2 
  25 chr25_32016775     AAsi    G    C        0      0        2 
  25 chr25_32016775     AKia    G    C        0      0        2 
  25 chr25_32016775     AOna    G    C        0      0        2 
  25 chr25_32016775     ASom    G    C        0      0        2 
  25 chr25_32016775     HCab    G    C        0      0        2 
  25 chr25_32016775     HPrz    G    C        0      0        2 
  25 chr25_32016775     ZBoe    G    C        0      0        2 
  25 chr25_32016775     ZGre    G    C        0      0        2 
  25 chr25_32016775     ZHar    G    C        1      2        2 
  25 chr25_32016775   Sample    G    C        0      0        2 
  25 chr25_32022013     AAsi    G    A        0      0        2 
  25 chr25_32022013     AKia    G    A        1      2        2 
  25 chr25_32022013     AOna    G    A        1      2        2 
  25 chr25_32022013     ASom    G    A        0      0        2 
  25 chr25_32022013     HCab    G    A        0      0        2 
  25 chr25_32022013     HPrz    G    A        0      0        2 
  25 chr25_32022013     ZBoe    G    A        0      0        2 
  25 chr25_32022013     ZGre    G    A        0      0        2 
  25 chr25_32022013     ZHar    G    A        0      0        2 
  25 chr25_32022013   Sample    G    A        0      0        2 
  25 chr25_32024362     AAsi    C    G        0      0        2 
  25 chr25_32024362     AKia    C    G        0      0        2 
  25 chr25_32024362     AOna    C    G        0      0        2 
  25 chr25_32024362     ASom    C    G        0      0        2 
  25 chr25_32024362     HCab    C    G        0      0        2 
  25 chr25_32024362     HPrz    C    G        0      0        2 
  25 chr25_32024362     ZBoe    C    G      0.5      1        2 
  25 chr25_32024362     ZGre    C    G        0      0        2 
  25 chr25_32024362     ZHar    C    G        0      0        2 
  25 chr25_32024362   Sample    C    G        0      0        2 
  25 chr25_32028566     AAsi    T    C        0      0        2 
  25 chr25_32028566     AKia    T    C        0      0        2 
  25 chr25_32028566     AOna    T    C        0      0        2 
  25 chr25_32028566     ASom    T    C        0      0        2 
  25 chr25_32028566     HCab    T    C        0      0        2 
  25 chr25_32028566     HPrz    T    C        0      0        2 
  25 chr25_32028566     ZBoe    T    C      0.5      1        2 
  25 chr25_32028566     ZGre    T    C        0      0        2 
  25 chr25_32028566     ZHar    T    C        0      0        2 
  25 chr25_32028566   Sample    T    C        0      0        2 
  25 chr25_32030435     AAsi    G    A        0      0        2 
  25 chr25_32030435     AKia    G    A        0      0        2 
  25 chr25_32030435     AOna    G    A        0      0        2 
  25 chr25_32030435     ASom    G    A        0      0        2 
  25 chr25_32030435     HCab    G    A        1      2        2 
  25 chr25_32030435     HPrz    G    A        1      2        2 
  25 chr25_32030435     ZBoe    G    A        0      0        2 
  25 chr25_32030435     ZGre    G    A        0      0        2 
  25 chr25_32030435     ZHar    G    A        0      0        2 
  25 chr25_32030435   Sample    G    A        0      0        2 
  25 chr25_32034206     AAsi    G    T        0      0        2 
  25 chr25_32034206     AKia    G    T        1      2        2 
  25 chr25_32034206     AOna    G    T        0      0        2 
  25 chr25_32034206     ASom    G    T        0      0        2 
  25 chr25_32034206     HCab    G    T        0      0        2 
  25 chr25_32034206     HPrz    G    T        0      0        2 
  25 chr25_32034206     ZBoe    G    T        0      0        2 
  25 chr25_32034206     ZGre    G    T        0      0        2 
  25 chr25_32034206     ZHar    G    T        0      0        2 
  25 chr25_32034206   Sample    G    T        0      0        2 
  25 chr25_32034262     AAsi    T    C        0      0        2 
  25 chr25_32034262     AKia    T    C        0      0        2 
  25 chr25_32034262     AOna    T    C        0      0        2 
  25 chr25_32034262     ASom    T    C      0.5      1        2 
  25 chr25_32034262     HCab    T    C        0      0        2 
  25 chr25_32034262     HPrz    T    C        0      0        2 
  25 chr25_32034262     ZBoe    T    C        0      0        2 
  25 chr25_32034262     ZGre    T    C        0      0        2 
  25 chr25_32034262     ZHar    T    C        0      0        2 
  25 chr25_32034262   Sample    T    C        0      0        2 
  25 chr25_32058614     AAsi    A    G        0      0        2 
  25 chr25_32058614     AKia    A    G        0      0        2 
  25 chr25_32058614     AOna    A    G        0      0        2 
  25 chr25_32058614     ASom    A    G        0      0        2 
  25 chr25_32058614     HCab    A    G      0.5      1        2 
  25 chr25_32058614     HPrz    A    G        0      0        2 
  25 chr25_32058614     ZBoe    A    G        0      0        2 
  25 chr25_32058614     ZGre    A    G        0      0        2 
  25 chr25_32058614     ZHar    A    G        0      0        2 
  25 chr25_32058614   Sample    A    G        0      0        2 
  25 chr25_32070499     AAsi    A    G        0      0        2 
  25 chr25_32070499     AKia    A    G        0      0        2 
  25 chr25_32070499     AOna    A    G        0      0        2 
  25 chr25_32070499     ASom    A    G        0      0        2 
  25 chr25_32070499     HCab    A    G        0      0        2 
  25 chr25_32070499     HPrz    A    G        0      0        2 
  25 chr25_32070499     ZBoe    A    G      0.5      1        2 
  25 chr25_32070499     ZGre    A    G        0      0        2 
  25 chr25_32070499     ZHar    A    G        0      0        2 
  25 chr25_32070499   Sample    A    G        0      0        2 
  25 chr25_32077577     AAsi    A    G        0      0        2 
  25 chr25_32077577     AKia    A    G        0      0        2 
  25 chr25_32077577     AOna    A    G        0      0        2 
  25 chr25_32077577     ASom    A    G        0      0        2 
  25 chr25_32077577     HCab    A    G        0      0        2 
  25 chr25_32077577     HPrz    A    G        0      0        2 
  25 chr25_32077577     ZBoe    A    G        1      2        2 
  25 chr25_32077577     ZGre    A    G        0      0        2 
  25 chr25_32077577     ZHar    A    G        0      0        2 
  25 chr25_32077577   Sample    A    G        0      0        2 
  25 chr25_32080243     AAsi    A    G        0      0        2 
  25 chr25_32080243     AKia    A    G        0      0        2 
  25 chr25_32080243     AOna    A    G        0      0        2 
  25 chr25_32080243     ASom    A    G        0      0        2 
  25 chr25_32080243     HCab    A    G        0      0        2 
  25 chr25_32080243     HPrz    A    G        0      0        2 
  25 chr25_32080243     ZBoe    A    G        0      0        2 
  25 chr25_32080243     ZGre    A    G        0      0        2 
  25 chr25_32080243     ZHar    A    G      0.5      1        2 
  25 chr25_32080243   Sample    A    G        0      0        2 
  25 chr25_32085703     AAsi    T    C        0      0        2 
  25 chr25_32085703     AKia    T    C        1      2        2 
  25 chr25_32085703     AOna    T    C        1      2        2 
  25 chr25_32085703     ASom    T    C        0      0        2 
  25 chr25_32085703     HCab    T    C        0      0        2 
  25 chr25_32085703     HPrz    T    C        0      0        2 
  25 chr25_32085703     ZBoe    T    C        0      0        2 
  25 chr25_32085703     ZGre    T    C        0      0        2 
  25 chr25_32085703     ZHar    T    C        0      0        2 
  25 chr25_32085703   Sample    T    C        0      0        2 
  25 chr25_32085818     AAsi    T    C        0      0        2 
  25 chr25_32085818     AKia    T    C        0      0        2 
  25 chr25_32085818     AOna    T    C        0      0        2 
  25 chr25_32085818     ASom    T    C        0      0        2 
  25 chr25_32085818     HCab    T    C        1      2        2 
  25 chr25_32085818     HPrz    T    C        1      2        2 
  25 chr25_32085818     ZBoe    T    C        0      0        2 
  25 chr25_32085818     ZGre    T    C        0      0        2 
  25 chr25_32085818     ZHar    T    C        0      0        2 
  25 chr25_32085818   Sample    T    C        0      0        2 
  25 chr25_32090389     AAsi    A    G        0      0        2 
  25 chr25_32090389     AKia    A    G        1      2        2 
  25 chr25_32090389     AOna    A    G        1      2        2 
  25 chr25_32090389     ASom    A    G        0      0        2 
  25 chr25_32090389     HCab    A    G        0      0        2 
  25 chr25_32090389     HPrz    A    G        0      0        2 
  25 chr25_32090389     ZBoe    A    G        0      0        2 
  25 chr25_32090389     ZGre    A    G        0      0        2 
  25 chr25_32090389     ZHar    A    G        0      0        2 
  25 chr25_32090389   Sample    A    G        0      0        2 
  25 chr25_32098388     AAsi    G    A        0      0        2 
  25 chr25_32098388     AKia    G    A        0      0        2 
  25 chr25_32098388     AOna    G    A        0      0        2 
  25 chr25_32098388     ASom    G    A        0      0        2 
  25 chr25_32098388     HCab    G    A      0.5      1        2 
  25 chr25_32098388     HPrz    G    A        0      0        2 
  25 chr25_32098388     ZBoe    G    A        0      0        2 
  25 chr25_32098388     ZGre    G    A        0      0        2 
  25 chr25_32098388     ZHar    G    A        0      0        2 
  25 chr25_32098388   Sample    G    A        0      0        2 
  25 chr25_32099435     AAsi    A    G        1      2        2 
  25 chr25_32099435     AKia    A    G        0      0        2 
  25 chr25_32099435     AOna    A    G        0      0        2 
  25 chr25_32099435     ASom    A    G        0      0        2 
  25 chr25_32099435     HCab    A    G        0      0        2 
  25 chr25_32099435     HPrz    A    G        0      0        2 
  25 chr25_32099435     ZBoe    A    G        0      0        2 
  25 chr25_32099435     ZGre    A    G        0      0        2 
  25 chr25_32099435     ZHar    A    G        0      0        2 
  25 chr25_32099435   Sample    A    G        1      2        2 
  25 chr25_32101919     AAsi    A    G        0      0        2 
  25 chr25_32101919     AKia    A    G        0      0        2 
  25 chr25_32101919     AOna    A    G        0      0        2 
  25 chr25_32101919     ASom    A    G        0      0        2 
  25 chr25_32101919     HCab    A    G        0      0        2 
  25 chr25_32101919     HPrz    A    G        0      0        2 
  25 chr25_32101919     ZBoe    A    G        0      0        2 
  25 chr25_32101919     ZGre    A    G        0      0        2 
  25 chr25_32101919     ZHar    A    G        1      2        2 
  25 chr25_32101919   Sample    A    G        0      0        2 
  25 chr25_32102970     AAsi    T    C        0      0        2 
  25 chr25_32102970     AKia    T    C        1      2        2 
  25 chr25_32102970     AOna    T    C        0      0        2 
  25 chr25_32102970     ASom    T    C        0      0        2 
  25 chr25_32102970     HCab    T    C        1      2        2 
  25 chr25_32102970     HPrz    T    C        1      2        2 
  25 chr25_32102970     ZBoe    T    C        0      0        2 
  25 chr25_32102970     ZGre    T    C        0      0        2 
  25 chr25_32102970     ZHar    T    C        0      0        2 
  25 chr25_32102970   Sample    T    C        0      0        2 
  25 chr25_32114835     AAsi    A    G        0      0        2 
  25 chr25_32114835     AKia    A    G        0      0        2 
  25 chr25_32114835     AOna    A    G        0      0        2 
  25 chr25_32114835     ASom    A    G        0      0        2 
  25 chr25_32114835     HCab    A    G        0      0        2 
  25 chr25_32114835     HPrz    A    G        0      0        2 
  25 chr25_32114835     ZBoe    A    G        0      0        2 
  25 chr25_32114835     ZGre    A    G        0      0        2 
  25 chr25_32114835     ZHar    A    G        1      2        2 
  25 chr25_32114835   Sample    A    G        0      0        2 
  25 chr25_32118957     AAsi    A    C        0      0        2 
  25 chr25_32118957     AKia    A    C        0      0        2 
  25 chr25_32118957     AOna    A    C        0      0        2 
  25 chr25_32118957     ASom    A    C        0      0        2 
  25 chr25_32118957     HCab    A    C        0      0        2 
  25 chr25_32118957     HPrz    A    C        0      0        2 
  25 chr25_32118957     ZBoe    A    C        0      0        2 
  25 chr25_32118957     ZGre    A    C        0      0        2 
  25 chr25_32118957     ZHar    A    C      0.5      1        2 
  25 chr25_32118957   Sample    A    C        0      0        2 
  25 chr25_32123111     AAsi    A    G      0.5      1        2 
  25 chr25_32123111     AKia    A    G        0      0        2 
  25 chr25_32123111     AOna    A    G        0      0        2 
  25 chr25_32123111     ASom    A    G        0      0        2 
  25 chr25_32123111     HCab    A    G        0      0        2 
  25 chr25_32123111     HPrz    A    G        0      0        2 
  25 chr25_32123111     ZBoe    A    G        0      0        2 
  25 chr25_32123111     ZGre    A    G        0      0        2 
  25 chr25_32123111     ZHar    A    G        0      0        2 
  25 chr25_32123111   Sample    A    G        0      0        2 
  25 chr25_32125215     AAsi    G    T        0      0        2 
  25 chr25_32125215     AKia    G    T        0      0        2 
  25 chr25_32125215     AOna    G    T        0      0        2 
  25 chr25_32125215     ASom    G    T        0      0        2 
  25 chr25_32125215     HCab    G    T        0      0        2 
  25 chr25_32125215     HPrz    G    T      0.5      1        2 
  25 chr25_32125215     ZBoe    G    T        0      0        2 
  25 chr25_32125215     ZGre    G    T        0      0        2 
  25 chr25_32125215     ZHar    G    T        0      0        2 
  25 chr25_32125215   Sample    G    T        0      0        2 
  25 chr25_32129573     AAsi    A    G        0      0        2 
  25 chr25_32129573     AKia    A    G        1      2        2 
  25 chr25_32129573     AOna    A    G        1      2        2 
  25 chr25_32129573     ASom    A    G        0      0        2 
  25 chr25_32129573     HCab    A    G        0      0        2 
  25 chr25_32129573     HPrz    A    G        0      0        2 
  25 chr25_32129573     ZBoe    A    G        0      0        2 
  25 chr25_32129573     ZGre    A    G        0      0        2 
  25 chr25_32129573     ZHar    A    G        0      0        2 
  25 chr25_32129573   Sample    A    G        0      0        2 
  25 chr25_32129811     AAsi    G    T        0      0        2 
  25 chr25_32129811     AKia    G    T        0      0        2 
  25 chr25_32129811     AOna    G    T        0      0        2 
  25 chr25_32129811     ASom    G    T        0      0        2 
  25 chr25_32129811     HCab    G    T        1      2        2 
  25 chr25_32129811     HPrz    G    T        1      2        2 
  25 chr25_32129811     ZBoe    G    T        0      0        2 
  25 chr25_32129811     ZGre    G    T        0      0        2 
  25 chr25_32129811     ZHar    G    T        0      0        2 
  25 chr25_32129811   Sample    G    T        0      0        2 
  25 chr25_32136516     AAsi    G    A        0      0        2 
  25 chr25_32136516     AKia    G    A        0      0        2 
  25 chr25_32136516     AOna    G    A        0      0        2 
  25 chr25_32136516     ASom    G    A        0      0        2 
  25 chr25_32136516     HCab    G    A        1      2        2 
  25 chr25_32136516     HPrz    G    A        1      2        2 
  25 chr25_32136516     ZBoe    G    A        0      0        2 
  25 chr25_32136516     ZGre    G    A        0      0        2 
  25 chr25_32136516     ZHar    G    A        0      0        2 
  25 chr25_32136516   Sample    G    A        0      0        2 
  25 chr25_32143977     AAsi    T    C        0      0        2 
  25 chr25_32143977     AKia    T    C        0      0        2 
  25 chr25_32143977     AOna    T    C        0      0        2 
  25 chr25_32143977     ASom    T    C        0      0        2 
  25 chr25_32143977     HCab    T    C        0      0        2 
  25 chr25_32143977     HPrz    T    C        0      0        2 
  25 chr25_32143977     ZBoe    T    C        1      2        2 
  25 chr25_32143977     ZGre    T    C        0      0        2 
  25 chr25_32143977     ZHar    T    C        0      0        2 
  25 chr25_32143977   Sample    T    C        0      0        2 
  25 chr25_32161219     AAsi    C    T        0      0        2 
  25 chr25_32161219     AKia    C    T        0      0        2 
  25 chr25_32161219     AOna    C    T        0      0        2 
  25 chr25_32161219     ASom    C    T        0      0        2 
  25 chr25_32161219     HCab    C    T        1      2        2 
  25 chr25_32161219     HPrz    C    T        1      2        2 
  25 chr25_32161219     ZBoe    C    T        0      0        2 
  25 chr25_32161219     ZGre    C    T        0      0        2 
  25 chr25_32161219     ZHar    C    T        0      0        2 
  25 chr25_32161219   Sample    C    T        0      0        2 
  25 chr25_32164819     AAsi    A    C        0      0        2 
  25 chr25_32164819     AKia    A    C        0      0        2 
  25 chr25_32164819     AOna    A    C        0      0        2 
  25 chr25_32164819     ASom    A    C        0      0        2 
  25 chr25_32164819     HCab    A    C        1      2        2 
  25 chr25_32164819     HPrz    A    C        1      2        2 
  25 chr25_32164819     ZBoe    A    C        0      0        2 
  25 chr25_32164819     ZGre    A    C        0      0        2 
  25 chr25_32164819     ZHar    A    C        0      0        2 
  25 chr25_32164819   Sample    A    C        0      0        2 
  25 chr25_32166480     AAsi    G    C        0      0        2 
  25 chr25_32166480     AKia    G    C        0      0        2 
  25 chr25_32166480     AOna    G    C        0      0        2 
  25 chr25_32166480     ASom    G    C        0      0        2 
  25 chr25_32166480     HCab    G    C        0      0        2 
  25 chr25_32166480     HPrz    G    C        1      2        2 
  25 chr25_32166480     ZBoe    G    C        0      0        2 
  25 chr25_32166480     ZGre    G    C        0      0        2 
  25 chr25_32166480     ZHar    G    C        0      0        2 
  25 chr25_32166480   Sample    G    C        0      0        2 
  25 chr25_32167634     AAsi    T    G        0      0        2 
  25 chr25_32167634     AKia    T    G        0      0        2 
  25 chr25_32167634     AOna    T    G        0      0        2 
  25 chr25_32167634     ASom    T    G        0      0        2 
  25 chr25_32167634     HCab    T    G        0      0        2 
  25 chr25_32167634     HPrz    T    G        0      0        2 
  25 chr25_32167634     ZBoe    T    G        0      0        2 
  25 chr25_32167634     ZGre    T    G      0.5      1        2 
  25 chr25_32167634     ZHar    T    G        0      0        2 
  25 chr25_32167634   Sample    T    G        0      0        2 
  25 chr25_32173074     AAsi    C    A        0      0        2 
  25 chr25_32173074     AKia    C    A        0      0        2 
  25 chr25_32173074     AOna    C    A        0      0        2 
  25 chr25_32173074     ASom    C    A        0      0        2 
  25 chr25_32173074     HCab    C    A      0.5      1        2 
  25 chr25_32173074     HPrz    C    A        0      0        2 
  25 chr25_32173074     ZBoe    C    A        0      0        2 
  25 chr25_32173074     ZGre    C    A        0      0        2 
  25 chr25_32173074     ZHar    C    A        0      0        2 
  25 chr25_32173074   Sample    C    A        0      0        2 
  25 chr25_32178302     AAsi    T    C        0      0        2 
  25 chr25_32178302     AKia    T    C        0      0        2 
  25 chr25_32178302     AOna    T    C        0      0        2 
  25 chr25_32178302     ASom    T    C        0      0        2 
  25 chr25_32178302     HCab    T    C        1      2        2 
  25 chr25_32178302     HPrz    T    C        1      2        2 
  25 chr25_32178302     ZBoe    T    C        0      0        2 
  25 chr25_32178302     ZGre    T    C        0      0        2 
  25 chr25_32178302     ZHar    T    C        0      0        2 
  25 chr25_32178302   Sample    T    C        0      0        2 
  25 chr25_32178760     AAsi    T    C        0      0        2 
  25 chr25_32178760     AKia    T    C        0      0        2 
  25 chr25_32178760     AOna    T    C        1      2        2 
  25 chr25_32178760     ASom    T    C        0      0        2 
  25 chr25_32178760     HCab    T    C        0      0        2 
  25 chr25_32178760     HPrz    T    C        0      0        2 
  25 chr25_32178760     ZBoe    T    C        0      0        2 
  25 chr25_32178760     ZGre    T    C        0      0        2 
  25 chr25_32178760     ZHar    T    C        0      0        2 
  25 chr25_32178760   Sample    T    C        0      0        2 
  25 chr25_32181305     AAsi    C    A      0.5      1        2 
  25 chr25_32181305     AKia    C    A        0      0        2 
  25 chr25_32181305     AOna    C    A        0      0        2 
  25 chr25_32181305     ASom    C    A        0      0        2 
  25 chr25_32181305     HCab    C    A        0      0        2 
  25 chr25_32181305     HPrz    C    A        0      0        2 
  25 chr25_32181305     ZBoe    C    A        0      0        2 
  25 chr25_32181305     ZGre    C    A        0      0        2 
  25 chr25_32181305     ZHar    C    A        0      0        2 
  25 chr25_32181305   Sample    C    A        0      0        2 
  25 chr25_32185055     AAsi    A    G        0      0        2 
  25 chr25_32185055     AKia    A    G        0      0        2 
  25 chr25_32185055     AOna    A    G        0      0        2 
  25 chr25_32185055     ASom    A    G        0      0        2 
  25 chr25_32185055     HCab    A    G        1      2        2 
  25 chr25_32185055     HPrz    A    G        1      2        2 
  25 chr25_32185055     ZBoe    A    G        0      0        2 
  25 chr25_32185055     ZGre    A    G        0      0        2 
  25 chr25_32185055     ZHar    A    G        0      0        2 
  25 chr25_32185055   Sample    A    G        0      0        2 
  25 chr25_32185177     AAsi    T    C        0      0        2 
  25 chr25_32185177     AKia    T    C        0      0        2 
  25 chr25_32185177     AOna    T    C        0      0        2 
  25 chr25_32185177     ASom    T    C      0.5      1        2 
  25 chr25_32185177     HCab    T    C        0      0        2 
  25 chr25_32185177     HPrz    T    C        0      0        2 
  25 chr25_32185177     ZBoe    T    C        0      0        2 
  25 chr25_32185177     ZGre    T    C        0      0        2 
  25 chr25_32185177     ZHar    T    C        0      0        2 
  25 chr25_32185177   Sample    T    C        0      0        2 
  25 chr25_32186447     AAsi    C    A        0      0        2 
  25 chr25_32186447     AKia    C    A        0      0        2 
  25 chr25_32186447     AOna    C    A        0      0        2 
  25 chr25_32186447     ASom    C    A        0      0        2 
  25 chr25_32186447     HCab    C    A        0      0        2 
  25 chr25_32186447     HPrz    C    A        0      0        2 
  25 chr25_32186447     ZBoe    C    A        0      0        2 
  25 chr25_32186447     ZGre    C    A        0      0        2 
  25 chr25_32186447     ZHar    C    A        1      2        2 
  25 chr25_32186447   Sample    C    A        0      0        2 
  25 chr25_32189919     AAsi    T    G        0      0        2 
  25 chr25_32189919     AKia    T    G        0      0        2 
  25 chr25_32189919     AOna    T    G        0      0        2 
  25 chr25_32189919     ASom    T    G        0      0        2 
  25 chr25_32189919     HCab    T    G        1      2        2 
  25 chr25_32189919     HPrz    T    G        1      2        2 
  25 chr25_32189919     ZBoe    T    G        0      0        2 
  25 chr25_32189919     ZGre    T    G        0      0        2 
  25 chr25_32189919     ZHar    T    G        0      0        2 
  25 chr25_32189919   Sample    T    G        0      0        2 
  25 chr25_32195876     AAsi    T    C        0      0        2 
  25 chr25_32195876     AKia    T    C        0      0        2 
  25 chr25_32195876     AOna    T    C        0      0        2 
  25 chr25_32195876     ASom    T    C        0      0        2 
  25 chr25_32195876     HCab    T    C      0.5      1        2 
  25 chr25_32195876     HPrz    T    C        0      0        2 
  25 chr25_32195876     ZBoe    T    C        0      0        2 
  25 chr25_32195876     ZGre    T    C        0      0        2 
  25 chr25_32195876     ZHar    T    C        0      0        2 
  25 chr25_32195876   Sample    T    C        0      0        2 
  25 chr25_32197213     AAsi    T    G        0      0        2 
  25 chr25_32197213     AKia    T    G        0      0        2 
  25 chr25_32197213     AOna    T    G        0      0        2 
  25 chr25_32197213     ASom    T    G        0      0        2 
  25 chr25_32197213     HCab    T    G        0      0        2 
  25 chr25_32197213     HPrz    T    G        1      2        2 
  25 chr25_32197213     ZBoe    T    G        0      0        2 
  25 chr25_32197213     ZGre    T    G        0      0        2 
  25 chr25_32197213     ZHar    T    G        0      0        2 
  25 chr25_32197213   Sample    T    G        0      0        2 
  25 chr25_32199567     AAsi    T    C        0      0        2 
  25 chr25_32199567     AKia    T    C        0      0        2 
  25 chr25_32199567     AOna    T    C        0      0        2 
  25 chr25_32199567     ASom    T    C        0      0        2 
  25 chr25_32199567     HCab    T    C        1      2        2 
  25 chr25_32199567     HPrz    T    C        0      0        2 
  25 chr25_32199567     ZBoe    T    C        0      0        2 
  25 chr25_32199567     ZGre    T    C        0      0        2 
  25 chr25_32199567     ZHar    T    C        0      0        2 
  25 chr25_32199567   Sample    T    C        0      0        2 
  25 chr25_32200595     AAsi    T    G        0      0        2 
  25 chr25_32200595     AKia    T    G        0      0        2 
  25 chr25_32200595     AOna    T    G        0      0        2 
  25 chr25_32200595     ASom    T    G        0      0        2 
  25 chr25_32200595     HCab    T    G        0      0        2 
  25 chr25_32200595     HPrz    T    G        0      0        2 
  25 chr25_32200595     ZBoe    T    G        0      0        2 
  25 chr25_32200595     ZGre    T    G        0      0        2 
  25 chr25_32200595     ZHar    T    G        1      2        2 
  25 chr25_32200595   Sample    T    G        0      0        2 
  25 chr25_32206026     AAsi    T    C        0      0        2 
  25 chr25_32206026     AKia    T    C        0      0        2 
  25 chr25_32206026     AOna    T    C        0      0        2 
  25 chr25_32206026     ASom    T    C        0      0        2 
  25 chr25_32206026     HCab    T    C        1      2        2 
  25 chr25_32206026     HPrz    T    C        1      2        2 
  25 chr25_32206026     ZBoe    T    C        0      0        2 
  25 chr25_32206026     ZGre    T    C        0      0        2 
  25 chr25_32206026     ZHar    T    C        0      0        2 
  25 chr25_32206026   Sample    T    C        0      0        2 
  25 chr25_32206626     AAsi    T    C        0      0        2 
  25 chr25_32206626     AKia    T    C        0      0        2 
  25 chr25_32206626     AOna    T    C        1      2        2 
  25 chr25_32206626     ASom    T    C        0      0        2 
  25 chr25_32206626     HCab    T    C        0      0        2 
  25 chr25_32206626     HPrz    T    C        0      0        2 
  25 chr25_32206626     ZBoe    T    C        0      0        2 
  25 chr25_32206626     ZGre    T    C        0      0        2 
  25 chr25_32206626     ZHar    T    C        0      0        2 
  25 chr25_32206626   Sample    T    C        0      0        2 
  25 chr25_32213964     AAsi    A    G        0      0        2 
  25 chr25_32213964     AKia    A    G        0      0        2 
  25 chr25_32213964     AOna    A    G        0      0        2 
  25 chr25_32213964     ASom    A    G        0      0        2 
  25 chr25_32213964     HCab    A    G        0      0        2 
  25 chr25_32213964     HPrz    A    G        0      0        2 
  25 chr25_32213964     ZBoe    A    G        0      0        2 
  25 chr25_32213964     ZGre    A    G        0      0        2 
  25 chr25_32213964     ZHar    A    G      0.5      1        2 
  25 chr25_32213964   Sample    A    G        0      0        2 
  25 chr25_32214442     AAsi    A    G        0      0        2 
  25 chr25_32214442     AKia    A    G        0      0        2 
  25 chr25_32214442     AOna    A    G        0      0        2 
  25 chr25_32214442     ASom    A    G        0      0        2 
  25 chr25_32214442     HCab    A    G        0      0        2 
  25 chr25_32214442     HPrz    A    G        0      0        2 
  25 chr25_32214442     ZBoe    A    G        0      0        2 
  25 chr25_32214442     ZGre    A    G        1      2        2 
  25 chr25_32214442     ZHar    A    G        0      0        2 
  25 chr25_32214442   Sample    A    G        0      0        2 
  25 chr25_32217659     AAsi    T    C        0      0        2 
  25 chr25_32217659     AKia    T    C        0      0        2 
  25 chr25_32217659     AOna    T    C        0      0        2 
  25 chr25_32217659     ASom    T    C        0      0        2 
  25 chr25_32217659     HCab    T    C        1      2        2 
  25 chr25_32217659     HPrz    T    C        1      2        2 
  25 chr25_32217659     ZBoe    T    C        0      0        2 
  25 chr25_32217659     ZGre    T    C        0      0        2 
  25 chr25_32217659     ZHar    T    C        0      0        2 
  25 chr25_32217659   Sample    T    C        0      0        2 
  25 chr25_32218576     AAsi    T    C        0      0        2 
  25 chr25_32218576     AKia    T    C        1      2        2 
  25 chr25_32218576     AOna    T    C        1      2        2 
  25 chr25_32218576     ASom    T    C        0      0        2 
  25 chr25_32218576     HCab    T    C        0      0        2 
  25 chr25_32218576     HPrz    T    C        0      0        2 
  25 chr25_32218576     ZBoe    T    C        0      0        2 
  25 chr25_32218576     ZGre    T    C        0      0        2 
  25 chr25_32218576     ZHar    T    C        0      0        2 
  25 chr25_32218576   Sample    T    C        0      0        2 
  25 chr25_32221084     AAsi    C    T        0      0        2 
  25 chr25_32221084     AKia    C    T        0      0        2 
  25 chr25_32221084     AOna    C    T        0      0        2 
  25 chr25_32221084     ASom    C    T        0      0        2 
  25 chr25_32221084     HCab    C    T        1      2        2 
  25 chr25_32221084     HPrz    C    T        1      2        2 
  25 chr25_32221084     ZBoe    C    T        0      0        2 
  25 chr25_32221084     ZGre    C    T        0      0        2 
  25 chr25_32221084     ZHar    C    T        0      0        2 
  25 chr25_32221084   Sample    C    T        0      0        2 
  25 chr25_32230331     AAsi    T    G        0      0        2 
  25 chr25_32230331     AKia    T    G        0      0        2 
  25 chr25_32230331     AOna    T    G        0      0        2 
  25 chr25_32230331     ASom    T    G        0      0        2 
  25 chr25_32230331     HCab    T    G        1      2        2 
  25 chr25_32230331     HPrz    T    G        1      2        2 
  25 chr25_32230331     ZBoe    T    G        0      0        2 
  25 chr25_32230331     ZGre    T    G        0      0        2 
  25 chr25_32230331     ZHar    T    G        0      0        2 
  25 chr25_32230331   Sample    T    G        0      0        2 
  25 chr25_32230395     AAsi    T    C        0      0        2 
  25 chr25_32230395     AKia    T    C        1      2        2 
  25 chr25_32230395     AOna    T    C        1      2        2 
  25 chr25_32230395     ASom    T    C        0      0        2 
  25 chr25_32230395     HCab    T    C        0      0        2 
  25 chr25_32230395     HPrz    T    C        0      0        2 
  25 chr25_32230395     ZBoe    T    C        0      0        2 
  25 chr25_32230395     ZGre    T    C        0      0        2 
  25 chr25_32230395     ZHar    T    C        0      0        2 
  25 chr25_32230395   Sample    T    C        0      0        2 
  25 chr25_32233528     AAsi    A    G        0      0        2 
  25 chr25_32233528     AKia    A    G        0      0        2 
  25 chr25_32233528     AOna    A    G        0      0        2 
  25 chr25_32233528     ASom    A    G        0      0        2 
  25 chr25_32233528     HCab    A    G        0      0        2 
  25 chr25_32233528     HPrz    A    G        0      0        2 
  25 chr25_32233528     ZBoe    A    G        0      0        2 
  25 chr25_32233528     ZGre    A    G        1      2        2 
  25 chr25_32233528     ZHar    A    G        0      0        2 
  25 chr25_32233528   Sample    A    G        0      0        2 
  25 chr25_32242407     AAsi    C    T        0      0        2 
  25 chr25_32242407     AKia    C    T        1      2        2 
  25 chr25_32242407     AOna    C    T        1      2        2 
  25 chr25_32242407     ASom    C    T        0      0        2 
  25 chr25_32242407     HCab    C    T        0      0        2 
  25 chr25_32242407     HPrz    C    T        0      0        2 
  25 chr25_32242407     ZBoe    C    T        0      0        2 
  25 chr25_32242407     ZGre    C    T        0      0        2 
  25 chr25_32242407     ZHar    C    T        0      0        2 
  25 chr25_32242407   Sample    C    T        0      0        2 
  25 chr25_32249307     AAsi    C    T        0      0        2 
  25 chr25_32249307     AKia    C    T        0      0        2 
  25 chr25_32249307     AOna    C    T        0      0        2 
  25 chr25_32249307     ASom    C    T        0      0        2 
  25 chr25_32249307     HCab    C    T        0      0        2 
  25 chr25_32249307     HPrz    C    T        0      0        2 
  25 chr25_32249307     ZBoe    C    T        1      2        2 
  25 chr25_32249307     ZGre    C    T        1      2        2 
  25 chr25_32249307     ZHar    C    T        1      2        2 
  25 chr25_32249307   Sample    C    T        0      0        2 
  25 chr25_32249501     AAsi    A    G        0      0        2 
  25 chr25_32249501     AKia    A    G        0      0        2 
  25 chr25_32249501     AOna    A    G        0      0        2 
  25 chr25_32249501     ASom    A    G        0      0        2 
  25 chr25_32249501     HCab    A    G        0      0        2 
  25 chr25_32249501     HPrz    A    G        0      0        2 
  25 chr25_32249501     ZBoe    A    G        1      2        2 
  25 chr25_32249501     ZGre    A    G        1      2        2 
  25 chr25_32249501     ZHar    A    G        0      0        2 
  25 chr25_32249501   Sample    A    G        0      0        2 
  25 chr25_32256645     AAsi    T    A        0      0        2 
  25 chr25_32256645     AKia    T    A        0      0        2 
  25 chr25_32256645     AOna    T    A        0      0        2 
  25 chr25_32256645     ASom    T    A        0      0        2 
  25 chr25_32256645     HCab    T    A        0      0        2 
  25 chr25_32256645     HPrz    T    A        0      0        2 
  25 chr25_32256645     ZBoe    T    A      0.5      1        2 
  25 chr25_32256645     ZGre    T    A        0      0        2 
  25 chr25_32256645     ZHar    T    A        0      0        2 
  25 chr25_32256645   Sample    T    A        0      0        2 
  25 chr25_32256842     AAsi    G    A        0      0        2 
  25 chr25_32256842     AKia    G    A        0      0        2 
  25 chr25_32256842     AOna    G    A        1      2        2 
  25 chr25_32256842     ASom    G    A        0      0        2 
  25 chr25_32256842     HCab    G    A        0      0        2 
  25 chr25_32256842     HPrz    G    A        0      0        2 
  25 chr25_32256842     ZBoe    G    A        0      0        2 
  25 chr25_32256842     ZGre    G    A        0      0        2 
  25 chr25_32256842     ZHar    G    A        0      0        2 
  25 chr25_32256842   Sample    G    A        0      0        2 
  25 chr25_32260126     AAsi    A    G        0      0        2 
  25 chr25_32260126     AKia    A    G        0      0        2 
  25 chr25_32260126     AOna    A    G        0      0        2 
  25 chr25_32260126     ASom    A    G        0      0        2 
  25 chr25_32260126     HCab    A    G        0      0        2 
  25 chr25_32260126     HPrz    A    G        0      0        2 
  25 chr25_32260126     ZBoe    A    G      0.5      1        2 
  25 chr25_32260126     ZGre    A    G        0      0        2 
  25 chr25_32260126     ZHar    A    G        0      0        2 
  25 chr25_32260126   Sample    A    G        0      0        2 
  25 chr25_32260621     AAsi    T    C        0      0        2 
  25 chr25_32260621     AKia    T    C        0      0        2 
  25 chr25_32260621     AOna    T    C        0      0        2 
  25 chr25_32260621     ASom    T    C        0      0        2 
  25 chr25_32260621     HCab    T    C        0      0        2 
  25 chr25_32260621     HPrz    T    C        0      0        2 
  25 chr25_32260621     ZBoe    T    C        0      0        2 
  25 chr25_32260621     ZGre    T    C        0      0        2 
  25 chr25_32260621     ZHar    T    C      0.5      1        2 
  25 chr25_32260621   Sample    T    C        0      0        2 
  25 chr25_32261133     AAsi    T    G        0      0        2 
  25 chr25_32261133     AKia    T    G        1      2        2 
  25 chr25_32261133     AOna    T    G        1      2        2 
  25 chr25_32261133     ASom    T    G        0      0        2 
  25 chr25_32261133     HCab    T    G        0      0        2 
  25 chr25_32261133     HPrz    T    G        0      0        2 
  25 chr25_32261133     ZBoe    T    G        0      0        2 
  25 chr25_32261133     ZGre    T    G        0      0        2 
  25 chr25_32261133     ZHar    T    G        0      0        2 
  25 chr25_32261133   Sample    T    G        0      0        2 
  25 chr25_32262216     AAsi    G    C        0      0        2 
  25 chr25_32262216     AKia    G    C        0      0        2 
  25 chr25_32262216     AOna    G    C        0      0        2 
  25 chr25_32262216     ASom    G    C        0      0        2 
  25 chr25_32262216     HCab    G    C        1      2        2 
  25 chr25_32262216     HPrz    G    C        1      2        2 
  25 chr25_32262216     ZBoe    G    C        0      0        2 
  25 chr25_32262216     ZGre    G    C        0      0        2 
  25 chr25_32262216     ZHar    G    C        0      0        2 
  25 chr25_32262216   Sample    G    C        0      0        2 
  25 chr25_32264363     AAsi    A    C        0      0        2 
  25 chr25_32264363     AKia    A    C        1      2        2 
  25 chr25_32264363     AOna    A    C        0      0        2 
  25 chr25_32264363     ASom    A    C        0      0        2 
  25 chr25_32264363     HCab    A    C        0      0        2 
  25 chr25_32264363     HPrz    A    C        0      0        2 
  25 chr25_32264363     ZBoe    A    C        0      0        2 
  25 chr25_32264363     ZGre    A    C        0      0        2 
  25 chr25_32264363     ZHar    A    C        0      0        2 
  25 chr25_32264363   Sample    A    C        0      0        2 
  25 chr25_32268634     AAsi    T    G        1      2        2 
  25 chr25_32268634     AKia    T    G        0      0        2 
  25 chr25_32268634     AOna    T    G        0      0        2 
  25 chr25_32268634     ASom    T    G        1      2        2 
  25 chr25_32268634     HCab    T    G        0      0        2 
  25 chr25_32268634     HPrz    T    G        0      0        2 
  25 chr25_32268634     ZBoe    T    G        0      0        2 
  25 chr25_32268634     ZGre    T    G        0      0        2 
  25 chr25_32268634     ZHar    T    G        0      0        2 
  25 chr25_32268634   Sample    T    G        1      2        2 
  25 chr25_32269314     AAsi    T    C        0      0        2 
  25 chr25_32269314     AKia    T    C        0      0        2 
  25 chr25_32269314     AOna    T    C        1      2        2 
  25 chr25_32269314     ASom    T    C        0      0        2 
  25 chr25_32269314     HCab    T    C        0      0        2 
  25 chr25_32269314     HPrz    T    C        0      0        2 
  25 chr25_32269314     ZBoe    T    C        0      0        2 
  25 chr25_32269314     ZGre    T    C        0      0        2 
  25 chr25_32269314     ZHar    T    C        0      0        2 
  25 chr25_32269314   Sample    T    C        0      0        2 
  25 chr25_32282170     AAsi    G    C        0      0        2 
  25 chr25_32282170     AKia    G    C        0      0        2 
  25 chr25_32282170     AOna    G    C        0      0        2 
  25 chr25_32282170     ASom    G    C        0      0        2 
  25 chr25_32282170     HCab    G    C        1      2        2 
  25 chr25_32282170     HPrz    G    C        1      2        2 
  25 chr25_32282170     ZBoe    G    C        0      0        2 
  25 chr25_32282170     ZGre    G    C        0      0        2 
  25 chr25_32282170     ZHar    G    C        0      0        2 
  25 chr25_32282170   Sample    G    C        0      0        2 
  25 chr25_32283186     AAsi    T    C        0      0        2 
  25 chr25_32283186     AKia    T    C        0      0        2 
  25 chr25_32283186     AOna    T    C        0      0        2 
  25 chr25_32283186     ASom    T    C        0      0        2 
  25 chr25_32283186     HCab    T    C        1      2        2 
  25 chr25_32283186     HPrz    T    C        1      2        2 
  25 chr25_32283186     ZBoe    T    C        0      0        2 
  25 chr25_32283186     ZGre    T    C        0      0        2 
  25 chr25_32283186     ZHar    T    C        0      0        2 
  25 chr25_32283186   Sample    T    C        0      0        2 
  25 chr25_32283550     AAsi    T    C        0      0        2 
  25 chr25_32283550     AKia    T    C        1      2        2 
  25 chr25_32283550     AOna    T    C      0.5      1        2 
  25 chr25_32283550     ASom    T    C        0      0        2 
  25 chr25_32283550     HCab    T    C        0      0        2 
  25 chr25_32283550     HPrz    T    C        0      0        2 
  25 chr25_32283550     ZBoe    T    C        0      0        2 
  25 chr25_32283550     ZGre    T    C        0      0        2 
  25 chr25_32283550     ZHar    T    C        0      0        2 
  25 chr25_32283550   Sample    T    C        0      0        2 
  25 chr25_32290014     AAsi    G    C        0      0        2 
  25 chr25_32290014     AKia    G    C        0      0        2 
  25 chr25_32290014     AOna    G    C        0      0        2 
  25 chr25_32290014     ASom    G    C        0      0        2 
  25 chr25_32290014     HCab    G    C      0.5      1        2 
  25 chr25_32290014     HPrz    G    C      0.5      1        2 
  25 chr25_32290014     ZBoe    G    C        0      0        2 
  25 chr25_32290014     ZGre    G    C        0      0        2 
  25 chr25_32290014     ZHar    G    C        0      0        2 
  25 chr25_32290014   Sample    G    C        0      0        2 
  25 chr25_32294680     AAsi    C    T        0      0        2 
  25 chr25_32294680     AKia    C    T        1      2        2 
  25 chr25_32294680     AOna    C    T      0.5      1        2 
  25 chr25_32294680     ASom    C    T        0      0        2 
  25 chr25_32294680     HCab    C    T        0      0        2 
  25 chr25_32294680     HPrz    C    T        0      0        2 
  25 chr25_32294680     ZBoe    C    T        0      0        2 
  25 chr25_32294680     ZGre    C    T        0      0        2 
  25 chr25_32294680     ZHar    C    T        0      0        2 
  25 chr25_32294680   Sample    C    T        0      0        2 
  25 chr25_32300803     AAsi    G    C        0      0        2 
  25 chr25_32300803     AKia    G    C        0      0        2 
  25 chr25_32300803     AOna    G    C        0      0        2 
  25 chr25_32300803     ASom    G    C        0      0        2 
  25 chr25_32300803     HCab    G    C        0      0        2 
  25 chr25_32300803     HPrz    G    C      0.5      1        2 
  25 chr25_32300803     ZBoe    G    C        0      0        2 
  25 chr25_32300803     ZGre    G    C        0      0        2 
  25 chr25_32300803     ZHar    G    C        0      0        2 
  25 chr25_32300803   Sample    G    C        0      0        2 
  25 chr25_32302300     AAsi    C    G        0      0        2 
  25 chr25_32302300     AKia    C    G        1      2        2 
  25 chr25_32302300     AOna    C    G        1      2        2 
  25 chr25_32302300     ASom    C    G        0      0        2 
  25 chr25_32302300     HCab    C    G        0      0        2 
  25 chr25_32302300     HPrz    C    G        0      0        2 
  25 chr25_32302300     ZBoe    C    G        0      0        2 
  25 chr25_32302300     ZGre    C    G        0      0        2 
  25 chr25_32302300     ZHar    C    G        0      0        2 
  25 chr25_32302300   Sample    C    G        0      0        2 
  25 chr25_32303139     AAsi    A    G        0      0        2 
  25 chr25_32303139     AKia    A    G        0      0        2 
  25 chr25_32303139     AOna    A    G        0      0        2 
  25 chr25_32303139     ASom    A    G        1      2        2 
  25 chr25_32303139     HCab    A    G        0      0        2 
  25 chr25_32303139     HPrz    A    G        0      0        2 
  25 chr25_32303139     ZBoe    A    G        0      0        2 
  25 chr25_32303139     ZGre    A    G        0      0        2 
  25 chr25_32303139     ZHar    A    G        0      0        2 
  25 chr25_32303139   Sample    A    G        0      0        2 
  25 chr25_32304631     AAsi    A    C        0      0        2 
  25 chr25_32304631     AKia    A    C        0      0        2 
  25 chr25_32304631     AOna    A    C        0      0        2 
  25 chr25_32304631     ASom    A    C        0      0        2 
  25 chr25_32304631     HCab    A    C      0.5      1        2 
  25 chr25_32304631     HPrz    A    C      0.5      1        2 
  25 chr25_32304631     ZBoe    A    C        0      0        2 
  25 chr25_32304631     ZGre    A    C        0      0        2 
  25 chr25_32304631     ZHar    A    C        0      0        2 
  25 chr25_32304631   Sample    A    C        0      0        2 
  25 chr25_32309945     AAsi    T    C        0      0        2 
  25 chr25_32309945     AKia    T    C        0      0        2 
  25 chr25_32309945     AOna    T    C        0      0        2 
  25 chr25_32309945     ASom    T    C        0      0        2 
  25 chr25_32309945     HCab    T    C        0      0        2 
  25 chr25_32309945     HPrz    T    C        0      0        2 
  25 chr25_32309945     ZBoe    T    C        1      2        2 
  25 chr25_32309945     ZGre    T    C        0      0        2 
  25 chr25_32309945     ZHar    T    C        0      0        2 
  25 chr25_32309945   Sample    T    C        0      0        2 
  25 chr25_32311473     AAsi    G    A        0      0        2 
  25 chr25_32311473     AKia    G    A        1      2        2 
  25 chr25_32311473     AOna    G    A        1      2        2 
  25 chr25_32311473     ASom    G    A        0      0        2 
  25 chr25_32311473     HCab    G    A        1      2        2 
  25 chr25_32311473     HPrz    G    A        1      2        2 
  25 chr25_32311473     ZBoe    G    A        0      0        2 
  25 chr25_32311473     ZGre    G    A        0      0        2 
  25 chr25_32311473     ZHar    G    A        0      0        2 
  25 chr25_32311473   Sample    G    A        0      0        2 
  25 chr25_32311474     AAsi    C    A        0      0        2 
  25 chr25_32311474     AKia    C    A        1      2        2 
  25 chr25_32311474     AOna    C    A        1      2        2 
  25 chr25_32311474     ASom    C    A        0      0        2 
  25 chr25_32311474     HCab    C    A        1      2        2 
  25 chr25_32311474     HPrz    C    A        1      2        2 
  25 chr25_32311474     ZBoe    C    A        0      0        2 
  25 chr25_32311474     ZGre    C    A        0      0        2 
  25 chr25_32311474     ZHar    C    A        0      0        2 
  25 chr25_32311474   Sample    C    A        0      0        2 
  25 chr25_32318639     AAsi    T    C        0      0        2 
  25 chr25_32318639     AKia    T    C        0      0        2 
  25 chr25_32318639     AOna    T    C        0      0        2 
  25 chr25_32318639     ASom    T    C        0      0        2 
  25 chr25_32318639     HCab    T    C        1      2        2 
  25 chr25_32318639     HPrz    T    C        1      2        2 
  25 chr25_32318639     ZBoe    T    C        0      0        2 
  25 chr25_32318639     ZGre    T    C        0      0        2 
  25 chr25_32318639     ZHar    T    C        0      0        2 
  25 chr25_32318639   Sample    T    C        0      0        2 
  25 chr25_32337911     AAsi    T    C        0      0        2 
  25 chr25_32337911     AKia    T    C        0      0        2 
  25 chr25_32337911     AOna    T    C      0.5      1        2 
  25 chr25_32337911     ASom    T    C        0      0        2 
  25 chr25_32337911     HCab    T    C        0      0        2 
  25 chr25_32337911     HPrz    T    C        0      0        2 
  25 chr25_32337911     ZBoe    T    C        0      0        2 
  25 chr25_32337911     ZGre    T    C        0      0        2 
  25 chr25_32337911     ZHar    T    C        0      0        2 
  25 chr25_32337911   Sample    T    C        0      0        2 
  25 chr25_32338357     AAsi    A    G        0      0        2 
  25 chr25_32338357     AKia    A    G        0      0        2 
  25 chr25_32338357     AOna    A    G        0      0        2 
  25 chr25_32338357     ASom    A    G        0      0        2 
  25 chr25_32338357     HCab    A    G        0      0        2 
  25 chr25_32338357     HPrz    A    G        0      0        2 
  25 chr25_32338357     ZBoe    A    G        0      0        2 
  25 chr25_32338357     ZGre    A    G      0.5      1        2 
  25 chr25_32338357     ZHar    A    G        0      0        2 
  25 chr25_32338357   Sample    A    G        0      0        2 
  25 chr25_32343407     AAsi    G    A        0      0        2 
  25 chr25_32343407     AKia    G    A        0      0        2 
  25 chr25_32343407     AOna    G    A        0      0        2 
  25 chr25_32343407     ASom    G    A        0      0        2 
  25 chr25_32343407     HCab    G    A        1      2        2 
  25 chr25_32343407     HPrz    G    A        1      2        2 
  25 chr25_32343407     ZBoe    G    A        0      0        2 
  25 chr25_32343407     ZGre    G    A        0      0        2 
  25 chr25_32343407     ZHar    G    A        0      0        2 
  25 chr25_32343407   Sample    G    A        0      0        2 
  25 chr25_32343575     AAsi    T    G        0      0        2 
  25 chr25_32343575     AKia    T    G        0      0        2 
  25 chr25_32343575     AOna    T    G        0      0        2 
  25 chr25_32343575     ASom    T    G        0      0        2 
  25 chr25_32343575     HCab    T    G        0      0        2 
  25 chr25_32343575     HPrz    T    G        0      0        2 
  25 chr25_32343575     ZBoe    T    G      0.5      1        2 
  25 chr25_32343575     ZGre    T    G        0      0        2 
  25 chr25_32343575     ZHar    T    G        0      0        2 
  25 chr25_32343575   Sample    T    G        0      0        2 
  25 chr25_32344092     AAsi    G    T      0.5      1        2 
  25 chr25_32344092     AKia    G    T        0      0        2 
  25 chr25_32344092     AOna    G    T        0      0        2 
  25 chr25_32344092     ASom    G    T        0      0        2 
  25 chr25_32344092     HCab    G    T        0      0        2 
  25 chr25_32344092     HPrz    G    T        0      0        2 
  25 chr25_32344092     ZBoe    G    T        0      0        2 
  25 chr25_32344092     ZGre    G    T        0      0        2 
  25 chr25_32344092     ZHar    G    T        0      0        2 
  25 chr25_32344092   Sample    G    T        1      2        2 
  25 chr25_32344670     AAsi    T    C        0      0        2 
  25 chr25_32344670     AKia    T    C        0      0        2 
  25 chr25_32344670     AOna    T    C        0      0        2 
  25 chr25_32344670     ASom    T    C        0      0        2 
  25 chr25_32344670     HCab    T    C        0      0        2 
  25 chr25_32344670     HPrz    T    C        0      0        2 
  25 chr25_32344670     ZBoe    T    C        0      0        2 
  25 chr25_32344670     ZGre    T    C        0      0        2 
  25 chr25_32344670     ZHar    T    C        1      2        2 
  25 chr25_32344670   Sample    T    C        0      0        2 
  25 chr25_32351094     AAsi    A    G        0      0        2 
  25 chr25_32351094     AKia    A    G        0      0        2 
  25 chr25_32351094     AOna    A    G        1      2        2 
  25 chr25_32351094     ASom    A    G        0      0        2 
  25 chr25_32351094     HCab    A    G        0      0        2 
  25 chr25_32351094     HPrz    A    G        0      0        2 
  25 chr25_32351094     ZBoe    A    G        0      0        2 
  25 chr25_32351094     ZGre    A    G        0      0        2 
  25 chr25_32351094     ZHar    A    G        0      0        2 
  25 chr25_32351094   Sample    A    G        0      0        2 
  25 chr25_32353040     AAsi    T    C        0      0        2 
  25 chr25_32353040     AKia    T    C        0      0        2 
  25 chr25_32353040     AOna    T    C        0      0        2 
  25 chr25_32353040     ASom    T    C        0      0        2 
  25 chr25_32353040     HCab    T    C        0      0        2 
  25 chr25_32353040     HPrz    T    C        0      0        2 
  25 chr25_32353040     ZBoe    T    C        0      0        2 
  25 chr25_32353040     ZGre    T    C        0      0        2 
  25 chr25_32353040     ZHar    T    C        1      2        2 
  25 chr25_32353040   Sample    T    C        0      0        2 
  25 chr25_32353423     AAsi    T    C        0      0        2 
  25 chr25_32353423     AKia    T    C        1      2        2 
  25 chr25_32353423     AOna    T    C        0      0        2 
  25 chr25_32353423     ASom    T    C        0      0        2 
  25 chr25_32353423     HCab    T    C        0      0        2 
  25 chr25_32353423     HPrz    T    C        0      0        2 
  25 chr25_32353423     ZBoe    T    C        0      0        2 
  25 chr25_32353423     ZGre    T    C        0      0        2 
  25 chr25_32353423     ZHar    T    C        0      0        2 
  25 chr25_32353423   Sample    T    C        0      0        2 
  25 chr25_32353519     AAsi    A    G        0      0        2 
  25 chr25_32353519     AKia    A    G        0      0        2 
  25 chr25_32353519     AOna    A    G        0      0        2 
  25 chr25_32353519     ASom    A    G        0      0        2 
  25 chr25_32353519     HCab    A    G        0      0        2 
  25 chr25_32353519     HPrz    A    G        0      0        2 
  25 chr25_32353519     ZBoe    A    G        1      2        2 
  25 chr25_32353519     ZGre    A    G        0      0        2 
  25 chr25_32353519     ZHar    A    G        0      0        2 
  25 chr25_32353519   Sample    A    G        0      0        2 
  25 chr25_32353909     AAsi    A    G        0      0        2 
  25 chr25_32353909     AKia    A    G        0      0        2 
  25 chr25_32353909     AOna    A    G        0      0        2 
  25 chr25_32353909     ASom    A    G        1      2        2 
  25 chr25_32353909     HCab    A    G        0      0        2 
  25 chr25_32353909     HPrz    A    G        0      0        2 
  25 chr25_32353909     ZBoe    A    G        0      0        2 
  25 chr25_32353909     ZGre    A    G        1      2        2 
  25 chr25_32353909     ZHar    A    G        0      0        2 
  25 chr25_32353909   Sample    A    G        0      0        2 
  25 chr25_32354055     AAsi    G    A        0      0        2 
  25 chr25_32354055     AKia    G    A        0      0        2 
  25 chr25_32354055     AOna    G    A        0      0        2 
  25 chr25_32354055     ASom    G    A        0      0        2 
  25 chr25_32354055     HCab    G    A        1      2        2 
  25 chr25_32354055     HPrz    G    A        1      2        2 
  25 chr25_32354055     ZBoe    G    A        0      0        2 
  25 chr25_32354055     ZGre    G    A        0      0        2 
  25 chr25_32354055     ZHar    G    A        0      0        2 
  25 chr25_32354055   Sample    G    A        0      0        2 
  25 chr25_32355564     AAsi    T    C        0      0        2 
  25 chr25_32355564     AKia    T    C        0      0        2 
  25 chr25_32355564     AOna    T    C      0.5      1        2 
  25 chr25_32355564     ASom    T    C        0      0        2 
  25 chr25_32355564     HCab    T    C        0      0        2 
  25 chr25_32355564     HPrz    T    C        0      0        2 
  25 chr25_32355564     ZBoe    T    C        0      0        2 
  25 chr25_32355564     ZGre    T    C        0      0        2 
  25 chr25_32355564     ZHar    T    C        0      0        2 
  25 chr25_32355564   Sample    T    C        0      0        2 
  25 chr25_32357312     AAsi    T    C        0      0        2 
  25 chr25_32357312     AKia    T    C        0      0        2 
  25 chr25_32357312     AOna    T    C        0      0        2 
  25 chr25_32357312     ASom    T    C        0      0        2 
  25 chr25_32357312     HCab    T    C        0      0        2 
  25 chr25_32357312     HPrz    T    C        0      0        2 
  25 chr25_32357312     ZBoe    T    C      0.5      1        2 
  25 chr25_32357312     ZGre    T    C        0      0        2 
  25 chr25_32357312     ZHar    T    C        0      0        2 
  25 chr25_32357312   Sample    T    C        0      0        2 
  25 chr25_32363663     AAsi    G    A        0      0        2 
  25 chr25_32363663     AKia    G    A        0      0        2 
  25 chr25_32363663     AOna    G    A        0      0        2 
  25 chr25_32363663     ASom    G    A        0      0        2 
  25 chr25_32363663     HCab    G    A        1      2        2 
  25 chr25_32363663     HPrz    G    A        1      2        2 
  25 chr25_32363663     ZBoe    G    A        0      0        2 
  25 chr25_32363663     ZGre    G    A        0      0        2 
  25 chr25_32363663     ZHar    G    A        0      0        2 
  25 chr25_32363663   Sample    G    A        0      0        2 
  25 chr25_32369867     AAsi    A    G        0      0        2 
  25 chr25_32369867     AKia    A    G      0.5      1        2 
  25 chr25_32369867     AOna    A    G      0.5      1        2 
  25 chr25_32369867     ASom    A    G        0      0        2 
  25 chr25_32369867     HCab    A    G        0      0        2 
  25 chr25_32369867     HPrz    A    G        0      0        2 
  25 chr25_32369867     ZBoe    A    G        0      0        2 
  25 chr25_32369867     ZGre    A    G        0      0        2 
  25 chr25_32369867     ZHar    A    G        1      2        2 
  25 chr25_32369867   Sample    A    G        0      0        2 
  25 chr25_32370464     AAsi    T    C        0      0        2 
  25 chr25_32370464     AKia    T    C        0      0        2 
  25 chr25_32370464     AOna    T    C        0      0        2 
  25 chr25_32370464     ASom    T    C        0      0        2 
  25 chr25_32370464     HCab    T    C        0      0        2 
  25 chr25_32370464     HPrz    T    C        0      0        2 
  25 chr25_32370464     ZBoe    T    C        0      0        2 
  25 chr25_32370464     ZGre    T    C        1      2        2 
  25 chr25_32370464     ZHar    T    C        0      0        2 
  25 chr25_32370464   Sample    T    C        0      0        2 
  25 chr25_32370468     AAsi    T    C        0      0        2 
  25 chr25_32370468     AKia    T    C        0      0        2 
  25 chr25_32370468     AOna    T    C      0.5      1        2 
  25 chr25_32370468     ASom    T    C        0      0        2 
  25 chr25_32370468     HCab    T    C        0      0        2 
  25 chr25_32370468     HPrz    T    C        0      0        2 
  25 chr25_32370468     ZBoe    T    C        0      0        2 
  25 chr25_32370468     ZGre    T    C        0      0        2 
  25 chr25_32370468     ZHar    T    C        0      0        2 
  25 chr25_32370468   Sample    T    C        0      0        2 
  25 chr25_32371458     AAsi    G    A        0      0        2 
  25 chr25_32371458     AKia    G    A      0.5      1        2 
  25 chr25_32371458     AOna    G    A      0.5      1        2 
  25 chr25_32371458     ASom    G    A        0      0        2 
  25 chr25_32371458     HCab    G    A        0      0        2 
  25 chr25_32371458     HPrz    G    A        0      0        2 
  25 chr25_32371458     ZBoe    G    A        0      0        2 
  25 chr25_32371458     ZGre    G    A        0      0        2 
  25 chr25_32371458     ZHar    G    A        1      2        2 
  25 chr25_32371458   Sample    G    A        0      0        2 
  25 chr25_32371650     AAsi    C    G        0      0        2 
  25 chr25_32371650     AKia    C    G        0      0        2 
  25 chr25_32371650     AOna    C    G        0      0        2 
  25 chr25_32371650     ASom    C    G        0      0        2 
  25 chr25_32371650     HCab    C    G        0      0        2 
  25 chr25_32371650     HPrz    C    G        0      0        2 
  25 chr25_32371650     ZBoe    C    G        0      0        2 
  25 chr25_32371650     ZGre    C    G        0      0        2 
  25 chr25_32371650     ZHar    C    G        1      2        2 
  25 chr25_32371650   Sample    C    G        0      0        2 
  25 chr25_32371823     AAsi    G    T        0      0        2 
  25 chr25_32371823     AKia    G    T        0      0        2 
  25 chr25_32371823     AOna    G    T        0      0        2 
  25 chr25_32371823     ASom    G    T        0      0        2 
  25 chr25_32371823     HCab    G    T        1      2        2 
  25 chr25_32371823     HPrz    G    T        1      2        2 
  25 chr25_32371823     ZBoe    G    T        0      0        2 
  25 chr25_32371823     ZGre    G    T        0      0        2 
  25 chr25_32371823     ZHar    G    T        0      0        2 
  25 chr25_32371823   Sample    G    T        0      0        2 
  25 chr25_32372279     AAsi    C    A        0      0        2 
  25 chr25_32372279     AKia    C    A        0      0        2 
  25 chr25_32372279     AOna    C    A        0      0        2 
  25 chr25_32372279     ASom    C    A        0      0        2 
  25 chr25_32372279     HCab    C    A      0.5      1        2 
  25 chr25_32372279     HPrz    C    A      0.5      1        2 
  25 chr25_32372279     ZBoe    C    A        0      0        2 
  25 chr25_32372279     ZGre    C    A        0      0        2 
  25 chr25_32372279     ZHar    C    A        0      0        2 
  25 chr25_32372279   Sample    C    A        0      0        2 
  25 chr25_32377384     AAsi    T    C        0      0        2 
  25 chr25_32377384     AKia    T    C        0      0        2 
  25 chr25_32377384     AOna    T    C        0      0        2 
  25 chr25_32377384     ASom    T    C        0      0        2 
  25 chr25_32377384     HCab    T    C        0      0        2 
  25 chr25_32377384     HPrz    T    C        0      0        2 
  25 chr25_32377384     ZBoe    T    C        1      2        2 
  25 chr25_32377384     ZGre    T    C        0      0        2 
  25 chr25_32377384     ZHar    T    C        0      0        2 
  25 chr25_32377384   Sample    T    C        0      0        2 
  25 chr25_32377710     AAsi    A    C        0      0        2 
  25 chr25_32377710     AKia    A    C        0      0        2 
  25 chr25_32377710     AOna    A    C      0.5      1        2 
  25 chr25_32377710     ASom    A    C        0      0        2 
  25 chr25_32377710     HCab    A    C        0      0        2 
  25 chr25_32377710     HPrz    A    C        0      0        2 
  25 chr25_32377710     ZBoe    A    C        0      0        2 
  25 chr25_32377710     ZGre    A    C        0      0        2 
  25 chr25_32377710     ZHar    A    C        0      0        2 
  25 chr25_32377710   Sample    A    C        0      0        2 
  25 chr25_32378009     AAsi    A    G        0      0        2 
  25 chr25_32378009     AKia    A    G        0      0        2 
  25 chr25_32378009     AOna    A    G      0.5      1        2 
  25 chr25_32378009     ASom    A    G        0      0        2 
  25 chr25_32378009     HCab    A    G        0      0        2 
  25 chr25_32378009     HPrz    A    G        0      0        2 
  25 chr25_32378009     ZBoe    A    G        0      0        2 
  25 chr25_32378009     ZGre    A    G        0      0        2 
  25 chr25_32378009     ZHar    A    G        0      0        2 
  25 chr25_32378009   Sample    A    G        0      0        2 
  25 chr25_32378521     AAsi    T    C        0      0        2 
  25 chr25_32378521     AKia    T    C        1      2        2 
  25 chr25_32378521     AOna    T    C      0.5      1        2 
  25 chr25_32378521     ASom    T    C        0      0        2 
  25 chr25_32378521     HCab    T    C        0      0        2 
  25 chr25_32378521     HPrz    T    C        0      0        2 
  25 chr25_32378521     ZBoe    T    C        0      0        2 
  25 chr25_32378521     ZGre    T    C        0      0        2 
  25 chr25_32378521     ZHar    T    C        0      0        2 
  25 chr25_32378521   Sample    T    C        0      0        2 
  25 chr25_32379933     AAsi    A    G        0      0        2 
  25 chr25_32379933     AKia    A    G        0      0        2 
  25 chr25_32379933     AOna    A    G        0      0        2 
  25 chr25_32379933     ASom    A    G      0.5      1        2 
  25 chr25_32379933     HCab    A    G        0      0        2 
  25 chr25_32379933     HPrz    A    G        0      0        2 
  25 chr25_32379933     ZBoe    A    G        0      0        2 
  25 chr25_32379933     ZGre    A    G        0      0        2 
  25 chr25_32379933     ZHar    A    G        0      0        2 
  25 chr25_32379933   Sample    A    G        1      2        2 
  25 chr25_32380100     AAsi    G    A        0      0        2 
  25 chr25_32380100     AKia    G    A        1      2        2 
  25 chr25_32380100     AOna    G    A      0.5      1        2 
  25 chr25_32380100     ASom    G    A        0      0        2 
  25 chr25_32380100     HCab    G    A        0      0        2 
  25 chr25_32380100     HPrz    G    A        0      0        2 
  25 chr25_32380100     ZBoe    G    A        1      2        2 
  25 chr25_32380100     ZGre    G    A        1      2        2 
  25 chr25_32380100     ZHar    G    A        1      2        2 
  25 chr25_32380100   Sample    G    A        0      0        2 
  25 chr25_32385532     AAsi    T    C        0      0        2 
  25 chr25_32385532     AKia    T    C        0      0        2 
  25 chr25_32385532     AOna    T    C        0      0        2 
  25 chr25_32385532     ASom    T    C        0      0        2 
  25 chr25_32385532     HCab    T    C        1      2        2 
  25 chr25_32385532     HPrz    T    C        1      2        2 
  25 chr25_32385532     ZBoe    T    C        0      0        2 
  25 chr25_32385532     ZGre    T    C        0      0        2 
  25 chr25_32385532     ZHar    T    C        0      0        2 
  25 chr25_32385532   Sample    T    C        0      0        2 
  25 chr25_32385776     AAsi    C    T        1      2        2 
  25 chr25_32385776     AKia    C    T        0      0        2 
  25 chr25_32385776     AOna    C    T        0      0        2 
  25 chr25_32385776     ASom    C    T        0      0        2 
  25 chr25_32385776     HCab    C    T        0      0        2 
  25 chr25_32385776     HPrz    C    T        0      0        2 
  25 chr25_32385776     ZBoe    C    T        0      0        2 
  25 chr25_32385776     ZGre    C    T        0      0        2 
  25 chr25_32385776     ZHar    C    T        0      0        2 
  25 chr25_32385776   Sample    C    T        0      0        2 
  25 chr25_32387376     AAsi    A    G        0      0        2 
  25 chr25_32387376     AKia    A    G        0      0        2 
  25 chr25_32387376     AOna    A    G        0      0        2 
  25 chr25_32387376     ASom    A    G        0      0        2 
  25 chr25_32387376     HCab    A    G        1      2        2 
  25 chr25_32387376     HPrz    A    G        1      2        2 
  25 chr25_32387376     ZBoe    A    G        0      0        2 
  25 chr25_32387376     ZGre    A    G        0      0        2 
  25 chr25_32387376     ZHar    A    G        0      0        2 
  25 chr25_32387376   Sample    A    G        0      0        2 
  25 chr25_32387476     AAsi    C    G        0      0        2 
  25 chr25_32387476     AKia    C    G        0      0        2 
  25 chr25_32387476     AOna    C    G        0      0        2 
  25 chr25_32387476     ASom    C    G        0      0        2 
  25 chr25_32387476     HCab    C    G        1      2        2 
  25 chr25_32387476     HPrz    C    G        1      2        2 
  25 chr25_32387476     ZBoe    C    G        0      0        2 
  25 chr25_32387476     ZGre    C    G        0      0        2 
  25 chr25_32387476     ZHar    C    G        0      0        2 
  25 chr25_32387476   Sample    C    G        0      0        2 
  25 chr25_32398734     AAsi    C    T        0      0        2 
  25 chr25_32398734     AKia    C    T        0      0        2 
  25 chr25_32398734     AOna    C    T        0      0        2 
  25 chr25_32398734     ASom    C    T        0      0        2 
  25 chr25_32398734     HCab    C    T      0.5      1        2 
  25 chr25_32398734     HPrz    C    T        0      0        2 
  25 chr25_32398734     ZBoe    C    T        0      0        2 
  25 chr25_32398734     ZGre    C    T        0      0        2 
  25 chr25_32398734     ZHar    C    T        0      0        2 
  25 chr25_32398734   Sample    C    T        0      0        2 
  25 chr25_32400525     AAsi    A    C        0      0        2 
  25 chr25_32400525     AKia    A    C        0      0        2 
  25 chr25_32400525     AOna    A    C        0      0        2 
  25 chr25_32400525     ASom    A    C        0      0        2 
  25 chr25_32400525     HCab    A    C        0      0        2 
  25 chr25_32400525     HPrz    A    C        0      0        2 
  25 chr25_32400525     ZBoe    A    C        0      0        2 
  25 chr25_32400525     ZGre    A    C      0.5      1        2 
  25 chr25_32400525     ZHar    A    C        0      0        2 
  25 chr25_32400525   Sample    A    C        0      0        2 
  25 chr25_32402728     AAsi    A    G        0      0        2 
  25 chr25_32402728     AKia    A    G        0      0        2 
  25 chr25_32402728     AOna    A    G        0      0        2 
  25 chr25_32402728     ASom    A    G        0      0        2 
  25 chr25_32402728     HCab    A    G        1      2        2 
  25 chr25_32402728     HPrz    A    G        1      2        2 
  25 chr25_32402728     ZBoe    A    G        0      0        2 
  25 chr25_32402728     ZGre    A    G        0      0        2 
  25 chr25_32402728     ZHar    A    G        0      0        2 
  25 chr25_32402728   Sample    A    G        0      0        2 
  25 chr25_32409254     AAsi    G    A      0.5      1        2 
  25 chr25_32409254     AKia    G    A        0      0        2 
  25 chr25_32409254     AOna    G    A        0      0        2 
  25 chr25_32409254     ASom    G    A        0      0        2 
  25 chr25_32409254     HCab    G    A        0      0        2 
  25 chr25_32409254     HPrz    G    A        0      0        2 
  25 chr25_32409254     ZBoe    G    A        0      0        2 
  25 chr25_32409254     ZGre    G    A        0      0        2 
  25 chr25_32409254     ZHar    G    A        0      0        2 
  25 chr25_32409254   Sample    G    A        0      0        2 
  25 chr25_32409636     AAsi    C    A        0      0        2 
  25 chr25_32409636     AKia    C    A      0.5      1        2 
  25 chr25_32409636     AOna    C    A      0.5      1        2 
  25 chr25_32409636     ASom    C    A        0      0        2 
  25 chr25_32409636     HCab    C    A        0      0        2 
  25 chr25_32409636     HPrz    C    A        0      0        2 
  25 chr25_32409636     ZBoe    C    A        0      0        2 
  25 chr25_32409636     ZGre    C    A        0      0        2 
  25 chr25_32409636     ZHar    C    A        0      0        2 
  25 chr25_32409636   Sample    C    A        0      0        2 
  25 chr25_32415934     AAsi    T    C        0      0        2 
  25 chr25_32415934     AKia    T    C        0      0        2 
  25 chr25_32415934     AOna    T    C        0      0        2 
  25 chr25_32415934     ASom    T    C        0      0        2 
  25 chr25_32415934     HCab    T    C        1      2        2 
  25 chr25_32415934     HPrz    T    C        1      2        2 
  25 chr25_32415934     ZBoe    T    C        0      0        2 
  25 chr25_32415934     ZGre    T    C        0      0        2 
  25 chr25_32415934     ZHar    T    C        0      0        2 
  25 chr25_32415934   Sample    T    C        0      0        2 
  25 chr25_32420373     AAsi    T    C        0      0        2 
  25 chr25_32420373     AKia    T    C        0      0        2 
  25 chr25_32420373     AOna    T    C        0      0        2 
  25 chr25_32420373     ASom    T    C        0      0        2 
  25 chr25_32420373     HCab    T    C        0      0        2 
  25 chr25_32420373     HPrz    T    C        0      0        2 
  25 chr25_32420373     ZBoe    T    C        0      0        2 
  25 chr25_32420373     ZGre    T    C        1      2        2 
  25 chr25_32420373     ZHar    T    C        0      0        2 
  25 chr25_32420373   Sample    T    C        0      0        2 
  25 chr25_32425872     AAsi    C    G        0      0        2 
  25 chr25_32425872     AKia    C    G        0      0        2 
  25 chr25_32425872     AOna    C    G        0      0        2 
  25 chr25_32425872     ASom    C    G        0      0        2 
  25 chr25_32425872     HCab    C    G        0      0        2 
  25 chr25_32425872     HPrz    C    G        0      0        2 
  25 chr25_32425872     ZBoe    C    G        0      0        2 
  25 chr25_32425872     ZGre    C    G        0      0        2 
  25 chr25_32425872     ZHar    C    G      0.5      1        2 
  25 chr25_32425872   Sample    C    G        0      0        2 
  25 chr25_32432121     AAsi    T    C        0      0        2 
  25 chr25_32432121     AKia    T    C        0      0        2 
  25 chr25_32432121     AOna    T    C        0      0        2 
  25 chr25_32432121     ASom    T    C        0      0        2 
  25 chr25_32432121     HCab    T    C        1      2        2 
  25 chr25_32432121     HPrz    T    C        1      2        2 
  25 chr25_32432121     ZBoe    T    C        0      0        2 
  25 chr25_32432121     ZGre    T    C        0      0        2 
  25 chr25_32432121     ZHar    T    C        0      0        2 
  25 chr25_32432121   Sample    T    C        0      0        2 
  25 chr25_32442387     AAsi    T    G        0      0        2 
  25 chr25_32442387     AKia    T    G        0      0        2 
  25 chr25_32442387     AOna    T    G        0      0        2 
  25 chr25_32442387     ASom    T    G        0      0        2 
  25 chr25_32442387     HCab    T    G        1      2        2 
  25 chr25_32442387     HPrz    T    G        1      2        2 
  25 chr25_32442387     ZBoe    T    G        0      0        2 
  25 chr25_32442387     ZGre    T    G        0      0        2 
  25 chr25_32442387     ZHar    T    G        0      0        2 
  25 chr25_32442387   Sample    T    G        0      0        2 
  25 chr25_32442616     AAsi    A    G        0      0        2 
  25 chr25_32442616     AKia    A    G        0      0        2 
  25 chr25_32442616     AOna    A    G        0      0        2 
  25 chr25_32442616     ASom    A    G        0      0        2 
  25 chr25_32442616     HCab    A    G        0      0        2 
  25 chr25_32442616     HPrz    A    G      0.5      1        2 
  25 chr25_32442616     ZBoe    A    G        0      0        2 
  25 chr25_32442616     ZGre    A    G        0      0        2 
  25 chr25_32442616     ZHar    A    G        0      0        2 
  25 chr25_32442616   Sample    A    G        0      0        2 
  25 chr25_32446496     AAsi    T    C        0      0        2 
  25 chr25_32446496     AKia    T    C        0      0        2 
  25 chr25_32446496     AOna    T    C      0.5      1        2 
  25 chr25_32446496     ASom    T    C        0      0        2 
  25 chr25_32446496     HCab    T    C        0      0        2 
  25 chr25_32446496     HPrz    T    C        0      0        2 
  25 chr25_32446496     ZBoe    T    C        0      0        2 
  25 chr25_32446496     ZGre    T    C        0      0        2 
  25 chr25_32446496     ZHar    T    C        0      0        2 
  25 chr25_32446496   Sample    T    C        0      0        2 
  25 chr25_32449407     AAsi    T    C        0      0        2 
  25 chr25_32449407     AKia    T    C        0      0        2 
  25 chr25_32449407     AOna    T    C        0      0        2 
  25 chr25_32449407     ASom    T    C        0      0        2 
  25 chr25_32449407     HCab    T    C        1      2        2 
  25 chr25_32449407     HPrz    T    C        1      2        2 
  25 chr25_32449407     ZBoe    T    C        0      0        2 
  25 chr25_32449407     ZGre    T    C        0      0        2 
  25 chr25_32449407     ZHar    T    C        0      0        2 
  25 chr25_32449407   Sample    T    C        0      0        2 
  25 chr25_32453616     AAsi    A    C        0      0        2 
  25 chr25_32453616     AKia    A    C        0      0        2 
  25 chr25_32453616     AOna    A    C        0      0        2 
  25 chr25_32453616     ASom    A    C      0.5      1        2 
  25 chr25_32453616     HCab    A    C        0      0        2 
  25 chr25_32453616     HPrz    A    C        0      0        2 
  25 chr25_32453616     ZBoe    A    C        0      0        2 
  25 chr25_32453616     ZGre    A    C        0      0        2 
  25 chr25_32453616     ZHar    A    C        0      0        2 
  25 chr25_32453616   Sample    A    C        0      0        2 
  25 chr25_32453742     AAsi    T    C        0      0        2 
  25 chr25_32453742     AKia    T    C        0      0        2 
  25 chr25_32453742     AOna    T    C        0      0        2 
  25 chr25_32453742     ASom    T    C        0      0        2 
  25 chr25_32453742     HCab    T    C        0      0        2 
  25 chr25_32453742     HPrz    T    C        0      0        2 
  25 chr25_32453742     ZBoe    T    C      0.5      1        2 
  25 chr25_32453742     ZGre    T    C        0      0        2 
  25 chr25_32453742     ZHar    T    C        0      0        2 
  25 chr25_32453742   Sample    T    C        0      0        2 
  25 chr25_32458081     AAsi    G    A        0      0        2 
  25 chr25_32458081     AKia    G    A        0      0        2 
  25 chr25_32458081     AOna    G    A      0.5      1        2 
  25 chr25_32458081     ASom    G    A        0      0        2 
  25 chr25_32458081     HCab    G    A        0      0        2 
  25 chr25_32458081     HPrz    G    A        0      0        2 
  25 chr25_32458081     ZBoe    G    A        0      0        2 
  25 chr25_32458081     ZGre    G    A        0      0        2 
  25 chr25_32458081     ZHar    G    A        0      0        2 
  25 chr25_32458081   Sample    G    A        0      0        2 
  25 chr25_32463618     AAsi    C    G        0      0        2 
  25 chr25_32463618     AKia    C    G      0.5      1        2 
  25 chr25_32463618     AOna    C    G      0.5      1        2 
  25 chr25_32463618     ASom    C    G        0      0        2 
  25 chr25_32463618     HCab    C    G        0      0        2 
  25 chr25_32463618     HPrz    C    G        0      0        2 
  25 chr25_32463618     ZBoe    C    G        0      0        2 
  25 chr25_32463618     ZGre    C    G        0      0        2 
  25 chr25_32463618     ZHar    C    G        0      0        2 
  25 chr25_32463618   Sample    C    G        0      0        2 
  25 chr25_32465757     AAsi    A    G        0      0        2 
  25 chr25_32465757     AKia    A    G        0      0        2 
  25 chr25_32465757     AOna    A    G        0      0        2 
  25 chr25_32465757     ASom    A    G        0      0        2 
  25 chr25_32465757     HCab    A    G      0.5      1        2 
  25 chr25_32465757     HPrz    A    G        0      0        2 
  25 chr25_32465757     ZBoe    A    G        0      0        2 
  25 chr25_32465757     ZGre    A    G        0      0        2 
  25 chr25_32465757     ZHar    A    G        0      0        2 
  25 chr25_32465757   Sample    A    G        0      0        2 
  25 chr25_32466180     AAsi    T    C        0      0        2 
  25 chr25_32466180     AKia    T    C        0      0        2 
  25 chr25_32466180     AOna    T    C        0      0        2 
  25 chr25_32466180     ASom    T    C        0      0        2 
  25 chr25_32466180     HCab    T    C        0      0        2 
  25 chr25_32466180     HPrz    T    C        0      0        2 
  25 chr25_32466180     ZBoe    T    C        0      0        2 
  25 chr25_32466180     ZGre    T    C        0      0        2 
  25 chr25_32466180     ZHar    T    C      0.5      1        2 
  25 chr25_32466180   Sample    T    C        0      0        2 
  25 chr25_32471854     AAsi    T    C        0      0        2 
  25 chr25_32471854     AKia    T    C      0.5      1        2 
  25 chr25_32471854     AOna    T    C      0.5      1        2 
  25 chr25_32471854     ASom    T    C        0      0        2 
  25 chr25_32471854     HCab    T    C        0      0        2 
  25 chr25_32471854     HPrz    T    C        0      0        2 
  25 chr25_32471854     ZBoe    T    C        0      0        2 
  25 chr25_32471854     ZGre    T    C        0      0        2 
  25 chr25_32471854     ZHar    T    C        0      0        2 
  25 chr25_32471854   Sample    T    C        0      0        2 
  25 chr25_32473400     AAsi    A    G      0.5      1        2 
  25 chr25_32473400     AKia    A    G        0      0        2 
  25 chr25_32473400     AOna    A    G        0      0        2 
  25 chr25_32473400     ASom    A    G        1      2        2 
  25 chr25_32473400     HCab    A    G        0      0        2 
  25 chr25_32473400     HPrz    A    G        0      0        2 
  25 chr25_32473400     ZBoe    A    G        0      0        2 
  25 chr25_32473400     ZGre    A    G        0      0        2 
  25 chr25_32473400     ZHar    A    G        0      0        2 
  25 chr25_32473400   Sample    A    G        1      2        2 
  25 chr25_32477779     AAsi    A    C        0      0        2 
  25 chr25_32477779     AKia    A    C        0      0        2 
  25 chr25_32477779     AOna    A    C        0      0        2 
  25 chr25_32477779     ASom    A    C        0      0        2 
  25 chr25_32477779     HCab    A    C        1      2        2 
  25 chr25_32477779     HPrz    A    C        1      2        2 
  25 chr25_32477779     ZBoe    A    C        0      0        2 
  25 chr25_32477779     ZGre    A    C        0      0        2 
  25 chr25_32477779     ZHar    A    C        0      0        2 
  25 chr25_32477779   Sample    A    C        0      0        2 
  25 chr25_32478898     AAsi    C    T        0      0        2 
  25 chr25_32478898     AKia    C    T        0      0        2 
  25 chr25_32478898     AOna    C    T        0      0        2 
  25 chr25_32478898     ASom    C    T        0      0        2 
  25 chr25_32478898     HCab    C    T        0      0        2 
  25 chr25_32478898     HPrz    C    T        0      0        2 
  25 chr25_32478898     ZBoe    C    T      0.5      1        2 
  25 chr25_32478898     ZGre    C    T        0      0        2 
  25 chr25_32478898     ZHar    C    T        0      0        2 
  25 chr25_32478898   Sample    C    T        0      0        2 
  25 chr25_32486378     AAsi    G    A        0      0        2 
  25 chr25_32486378     AKia    G    A        0      0        2 
  25 chr25_32486378     AOna    G    A        0      0        2 
  25 chr25_32486378     ASom    G    A        0      0        2 
  25 chr25_32486378     HCab    G    A        1      2        2 
  25 chr25_32486378     HPrz    G    A        1      2        2 
  25 chr25_32486378     ZBoe    G    A        0      0        2 
  25 chr25_32486378     ZGre    G    A        0      0        2 
  25 chr25_32486378     ZHar    G    A        0      0        2 
  25 chr25_32486378   Sample    G    A        0      0        2 
  25 chr25_32486754     AAsi    A    G      0.5      1        2 
  25 chr25_32486754     AKia    A    G        0      0        2 
  25 chr25_32486754     AOna    A    G        0      0        2 
  25 chr25_32486754     ASom    A    G        0      0        2 
  25 chr25_32486754     HCab    A    G        0      0        2 
  25 chr25_32486754     HPrz    A    G        0      0        2 
  25 chr25_32486754     ZBoe    A    G        0      0        2 
  25 chr25_32486754     ZGre    A    G        0      0        2 
  25 chr25_32486754     ZHar    A    G        0      0        2 
  25 chr25_32486754   Sample    A    G        0      0        2 
  25 chr25_32491219     AAsi    G    A        0      0        2 
  25 chr25_32491219     AKia    G    A        0      0        2 
  25 chr25_32491219     AOna    G    A        0      0        2 
  25 chr25_32491219     ASom    G    A      0.5      1        2 
  25 chr25_32491219     HCab    G    A        0      0        2 
  25 chr25_32491219     HPrz    G    A        0      0        2 
  25 chr25_32491219     ZBoe    G    A        0      0        2 
  25 chr25_32491219     ZGre    G    A        0      0        2 
  25 chr25_32491219     ZHar    G    A        0      0        2 
  25 chr25_32491219   Sample    G    A        0      0        2 
  25 chr25_32493061     AAsi    T    C        0      0        2 
  25 chr25_32493061     AKia    T    C        0      0        2 
  25 chr25_32493061     AOna    T    C        1      2        2 
  25 chr25_32493061     ASom    T    C        0      0        2 
  25 chr25_32493061     HCab    T    C        0      0        2 
  25 chr25_32493061     HPrz    T    C        0      0        2 
  25 chr25_32493061     ZBoe    T    C        0      0        2 
  25 chr25_32493061     ZGre    T    C        0      0        2 
  25 chr25_32493061     ZHar    T    C        0      0        2 
  25 chr25_32493061   Sample    T    C        0      0        2 
  25 chr25_32498058     AAsi    A    G        0      0        2 
  25 chr25_32498058     AKia    A    G        0      0        2 
  25 chr25_32498058     AOna    A    G        0      0        2 
  25 chr25_32498058     ASom    A    G        0      0        2 
  25 chr25_32498058     HCab    A    G        0      0        2 
  25 chr25_32498058     HPrz    A    G        0      0        2 
  25 chr25_32498058     ZBoe    A    G      0.5      1        2 
  25 chr25_32498058     ZGre    A    G        0      0        2 
  25 chr25_32498058     ZHar    A    G        0      0        2 
  25 chr25_32498058   Sample    A    G        0      0        2 
  25 chr25_32498373     AAsi    A    G        0      0        2 
  25 chr25_32498373     AKia    A    G        0      0        2 
  25 chr25_32498373     AOna    A    G        0      0        2 
  25 chr25_32498373     ASom    A    G        0      0        2 
  25 chr25_32498373     HCab    A    G        1      2        2 
  25 chr25_32498373     HPrz    A    G        1      2        2 
  25 chr25_32498373     ZBoe    A    G        0      0        2 
  25 chr25_32498373     ZGre    A    G        0      0        2 
  25 chr25_32498373     ZHar    A    G        0      0        2 
  25 chr25_32498373   Sample    A    G        0      0        2 
  25 chr25_32503060     AAsi    T    C        0      0        2 
  25 chr25_32503060     AKia    T    C        0      0        2 
  25 chr25_32503060     AOna    T    C        0      0        2 
  25 chr25_32503060     ASom    T    C        0      0        2 
  25 chr25_32503060     HCab    T    C      0.5      1        2 
  25 chr25_32503060     HPrz    T    C        1      2        2 
  25 chr25_32503060     ZBoe    T    C        0      0        2 
  25 chr25_32503060     ZGre    T    C        0      0        2 
  25 chr25_32503060     ZHar    T    C        0      0        2 
  25 chr25_32503060   Sample    T    C        0      0        2 
  25 chr25_32503173     AAsi    T    A        0      0        2 
  25 chr25_32503173     AKia    T    A        1      2        2 
  25 chr25_32503173     AOna    T    A      0.5      1        2 
  25 chr25_32503173     ASom    T    A        0      0        2 
  25 chr25_32503173     HCab    T    A        0      0        2 
  25 chr25_32503173     HPrz    T    A        0      0        2 
  25 chr25_32503173     ZBoe    T    A        1      2        2 
  25 chr25_32503173     ZGre    T    A        1      2        2 
  25 chr25_32503173     ZHar    T    A        1      2        2 
  25 chr25_32503173   Sample    T    A        0      0        2 
  25 chr25_32521024     AAsi    T    C        0      0        2 
  25 chr25_32521024     AKia    T    C        0      0        2 
  25 chr25_32521024     AOna    T    C        0      0        2 
  25 chr25_32521024     ASom    T    C        0      0        2 
  25 chr25_32521024     HCab    T    C        0      0        2 
  25 chr25_32521024     HPrz    T    C        0      0        2 
  25 chr25_32521024     ZBoe    T    C        0      0        2 
  25 chr25_32521024     ZGre    T    C        1      2        2 
  25 chr25_32521024     ZHar    T    C        0      0        2 
  25 chr25_32521024   Sample    T    C        0      0        2 
  25 chr25_32521333     AAsi    A    G        0      0        2 
  25 chr25_32521333     AKia    A    G        0      0        2 
  25 chr25_32521333     AOna    A    G        0      0        2 
  25 chr25_32521333     ASom    A    G        0      0        2 
  25 chr25_32521333     HCab    A    G        0      0        2 
  25 chr25_32521333     HPrz    A    G        0      0        2 
  25 chr25_32521333     ZBoe    A    G        0      0        2 
  25 chr25_32521333     ZGre    A    G        0      0        2 
  25 chr25_32521333     ZHar    A    G        1      2        2 
  25 chr25_32521333   Sample    A    G        0      0        2 
  25 chr25_32522748     AAsi    C    T        1      2        2 
  25 chr25_32522748     AKia    C    T        0      0        2 
  25 chr25_32522748     AOna    C    T        1      2        2 
  25 chr25_32522748     ASom    C    T        1      2        2 
  25 chr25_32522748     HCab    C    T        0      0        2 
  25 chr25_32522748     HPrz    C    T        0      0        2 
  25 chr25_32522748     ZBoe    C    T        0      0        2 
  25 chr25_32522748     ZGre    C    T        0      0        2 
  25 chr25_32522748     ZHar    C    T        0      0        2 
  25 chr25_32522748   Sample    C    T        1      2        2 
  25 chr25_32522952     AAsi    G    A        0      0        2 
  25 chr25_32522952     AKia    G    A        0      0        2 
  25 chr25_32522952     AOna    G    A        0      0        2 
  25 chr25_32522952     ASom    G    A        0      0        2 
  25 chr25_32522952     HCab    G    A        0      0        2 
  25 chr25_32522952     HPrz    G    A        0      0        2 
  25 chr25_32522952     ZBoe    G    A      0.5      1        2 
  25 chr25_32522952     ZGre    G    A        0      0        2 
  25 chr25_32522952     ZHar    G    A        0      0        2 
  25 chr25_32522952   Sample    G    A        0      0        2 
  25 chr25_32527476     AAsi    T    C        0      0        2 
  25 chr25_32527476     AKia    T    C        0      0        2 
  25 chr25_32527476     AOna    T    C        0      0        2 
  25 chr25_32527476     ASom    T    C        0      0        2 
  25 chr25_32527476     HCab    T    C        1      2        2 
  25 chr25_32527476     HPrz    T    C        1      2        2 
  25 chr25_32527476     ZBoe    T    C        0      0        2 
  25 chr25_32527476     ZGre    T    C        0      0        2 
  25 chr25_32527476     ZHar    T    C        0      0        2 
  25 chr25_32527476   Sample    T    C        0      0        2 
  25 chr25_32528246     AAsi    T    C      0.5      1        2 
  25 chr25_32528246     AKia    T    C        0      0        2 
  25 chr25_32528246     AOna    T    C        0      0        2 
  25 chr25_32528246     ASom    T    C        0      0        2 
  25 chr25_32528246     HCab    T    C        0      0        2 
  25 chr25_32528246     HPrz    T    C        0      0        2 
  25 chr25_32528246     ZBoe    T    C        0      0        2 
  25 chr25_32528246     ZGre    T    C        0      0        2 
  25 chr25_32528246     ZHar    T    C        0      0        2 
  25 chr25_32528246   Sample    T    C        0      0        2 
  25 chr25_32533292     AAsi    G    A        0      0        2 
  25 chr25_32533292     AKia    G    A        0      0        2 
  25 chr25_32533292     AOna    G    A        0      0        2 
  25 chr25_32533292     ASom    G    A        0      0        2 
  25 chr25_32533292     HCab    G    A        0      0        2 
  25 chr25_32533292     HPrz    G    A      0.5      1        2 
  25 chr25_32533292     ZBoe    G    A        0      0        2 
  25 chr25_32533292     ZGre    G    A        0      0        2 
  25 chr25_32533292     ZHar    G    A        0      0        2 
  25 chr25_32533292   Sample    G    A        0      0        2 
  25 chr25_32534016     AAsi    G    A        0      0        2 
  25 chr25_32534016     AKia    G    A        0      0        2 
  25 chr25_32534016     AOna    G    A        0      0        2 
  25 chr25_32534016     ASom    G    A        0      0        2 
  25 chr25_32534016     HCab    G    A        0      0        2 
  25 chr25_32534016     HPrz    G    A        0      0        2 
  25 chr25_32534016     ZBoe    G    A        0      0        2 
  25 chr25_32534016     ZGre    G    A      0.5      1        2 
  25 chr25_32534016     ZHar    G    A        0      0        2 
  25 chr25_32534016   Sample    G    A        0      0        2 
  25 chr25_32534394     AAsi    A    G        0      0        2 
  25 chr25_32534394     AKia    A    G        1      2        2 
  25 chr25_32534394     AOna    A    G      0.5      1        2 
  25 chr25_32534394     ASom    A    G        0      0        2 
  25 chr25_32534394     HCab    A    G        0      0        2 
  25 chr25_32534394     HPrz    A    G        0      0        2 
  25 chr25_32534394     ZBoe    A    G        0      0        2 
  25 chr25_32534394     ZGre    A    G        0      0        2 
  25 chr25_32534394     ZHar    A    G        0      0        2 
  25 chr25_32534394   Sample    A    G        0      0        2 
  25 chr25_32534453     AAsi    G    A        0      0        2 
  25 chr25_32534453     AKia    G    A        0      0        2 
  25 chr25_32534453     AOna    G    A        0      0        2 
  25 chr25_32534453     ASom    G    A        0      0        2 
  25 chr25_32534453     HCab    G    A        1      2        2 
  25 chr25_32534453     HPrz    G    A        1      2        2 
  25 chr25_32534453     ZBoe    G    A        0      0        2 
  25 chr25_32534453     ZGre    G    A        0      0        2 
  25 chr25_32534453     ZHar    G    A        0      0        2 
  25 chr25_32534453   Sample    G    A        0      0        2 
  25 chr25_32555740     AAsi    T    C        0      0        2 
  25 chr25_32555740     AKia    T    C        1      2        2 
  25 chr25_32555740     AOna    T    C        0      0        2 
  25 chr25_32555740     ASom    T    C        0      0        2 
  25 chr25_32555740     HCab    T    C        0      0        2 
  25 chr25_32555740     HPrz    T    C        0      0        2 
  25 chr25_32555740     ZBoe    T    C        0      0        2 
  25 chr25_32555740     ZGre    T    C        0      0        2 
  25 chr25_32555740     ZHar    T    C        0      0        2 
  25 chr25_32555740   Sample    T    C        0      0        2 
  25 chr25_32560292     AAsi    A    G        0      0        2 
  25 chr25_32560292     AKia    A    G        0      0        2 
  25 chr25_32560292     AOna    A    G        0      0        2 
  25 chr25_32560292     ASom    A    G        0      0        2 
  25 chr25_32560292     HCab    A    G      0.5      1        2 
  25 chr25_32560292     HPrz    A    G      0.5      1        2 
  25 chr25_32560292     ZBoe    A    G        0      0        2 
  25 chr25_32560292     ZGre    A    G        0      0        2 
  25 chr25_32560292     ZHar    A    G        0      0        2 
  25 chr25_32560292   Sample    A    G        0      0        2 
  25 chr25_32561930     AAsi    C    T        0      0        2 
  25 chr25_32561930     AKia    C    T        0      0        2 
  25 chr25_32561930     AOna    C    T        0      0        2 
  25 chr25_32561930     ASom    C    T        0      0        2 
  25 chr25_32561930     HCab    C    T        0      0        2 
  25 chr25_32561930     HPrz    C    T        0      0        2 
  25 chr25_32561930     ZBoe    C    T        0      0        2 
  25 chr25_32561930     ZGre    C    T        1      2        2 
  25 chr25_32561930     ZHar    C    T        0      0        2 
  25 chr25_32561930   Sample    C    T        0      0        2 
  25 chr25_32564573     AAsi    G    C        0      0        2 
  25 chr25_32564573     AKia    G    C        0      0        2 
  25 chr25_32564573     AOna    G    C        0      0        2 
  25 chr25_32564573     ASom    G    C        0      0        2 
  25 chr25_32564573     HCab    G    C        0      0        2 
  25 chr25_32564573     HPrz    G    C        0      0        2 
  25 chr25_32564573     ZBoe    G    C      0.5      1        2 
  25 chr25_32564573     ZGre    G    C        0      0        2 
  25 chr25_32564573     ZHar    G    C        0      0        2 
  25 chr25_32564573   Sample    G    C        0      0        2 
  25 chr25_32571578     AAsi    G    C        0      0        2 
  25 chr25_32571578     AKia    G    C        0      0        2 
  25 chr25_32571578     AOna    G    C        0      0        2 
  25 chr25_32571578     ASom    G    C        0      0        2 
  25 chr25_32571578     HCab    G    C      0.5      1        2 
  25 chr25_32571578     HPrz    G    C        1      2        2 
  25 chr25_32571578     ZBoe    G    C        0      0        2 
  25 chr25_32571578     ZGre    G    C        0      0        2 
  25 chr25_32571578     ZHar    G    C        0      0        2 
  25 chr25_32571578   Sample    G    C        0      0        2 
  25 chr25_32573457     AAsi    G    A        0      0        2 
  25 chr25_32573457     AKia    G    A        0      0        2 
  25 chr25_32573457     AOna    G    A        0      0        2 
  25 chr25_32573457     ASom    G    A        0      0        2 
  25 chr25_32573457     HCab    G    A      0.5      1        2 
  25 chr25_32573457     HPrz    G    A        0      0        2 
  25 chr25_32573457     ZBoe    G    A        0      0        2 
  25 chr25_32573457     ZGre    G    A        0      0        2 
  25 chr25_32573457     ZHar    G    A        0      0        2 
  25 chr25_32573457   Sample    G    A        0      0        2 
  25 chr25_32585067     AAsi    T    C        0      0        2 
  25 chr25_32585067     AKia    T    C        0      0        2 
  25 chr25_32585067     AOna    T    C        0      0        2 
  25 chr25_32585067     ASom    T    C        0      0        2 
  25 chr25_32585067     HCab    T    C        0      0        2 
  25 chr25_32585067     HPrz    T    C        0      0        2 
  25 chr25_32585067     ZBoe    T    C      0.5      1        2 
  25 chr25_32585067     ZGre    T    C        0      0        2 
  25 chr25_32585067     ZHar    T    C        0      0        2 
  25 chr25_32585067   Sample    T    C        0      0        2 
  25 chr25_32586571     AAsi    A    G        0      0        2 
  25 chr25_32586571     AKia    A    G        0      0        2 
  25 chr25_32586571     AOna    A    G        0      0        2 
  25 chr25_32586571     ASom    A    G        0      0        2 
  25 chr25_32586571     HCab    A    G        0      0        2 
  25 chr25_32586571     HPrz    A    G        0      0        2 
  25 chr25_32586571     ZBoe    A    G        0      0        2 
  25 chr25_32586571     ZGre    A    G        1      2        2 
  25 chr25_32586571     ZHar    A    G        0      0        2 
  25 chr25_32586571   Sample    A    G        0      0        2 
  25 chr25_32587356     AAsi    T    C        0      0        2 
  25 chr25_32587356     AKia    T    C        0      0        2 
  25 chr25_32587356     AOna    T    C      0.5      1        2 
  25 chr25_32587356     ASom    T    C        0      0        2 
  25 chr25_32587356     HCab    T    C        0      0        2 
  25 chr25_32587356     HPrz    T    C        0      0        2 
  25 chr25_32587356     ZBoe    T    C        0      0        2 
  25 chr25_32587356     ZGre    T    C        0      0        2 
  25 chr25_32587356     ZHar    T    C        0      0        2 
  25 chr25_32587356   Sample    T    C        0      0        2 
  25 chr25_32591556     AAsi    T    C        0      0        2 
  25 chr25_32591556     AKia    T    C        0      0        2 
  25 chr25_32591556     AOna    T    C      0.5      1        2 
  25 chr25_32591556     ASom    T    C        0      0        2 
  25 chr25_32591556     HCab    T    C        0      0        2 
  25 chr25_32591556     HPrz    T    C        0      0        2 
  25 chr25_32591556     ZBoe    T    C        0      0        2 
  25 chr25_32591556     ZGre    T    C        0      0        2 
  25 chr25_32591556     ZHar    T    C        0      0        2 
  25 chr25_32591556   Sample    T    C        0      0        2 
  25 chr25_32591580     AAsi    T    C        0      0        2 
  25 chr25_32591580     AKia    T    C      0.5      1        2 
  25 chr25_32591580     AOna    T    C        0      0        2 
  25 chr25_32591580     ASom    T    C        0      0        2 
  25 chr25_32591580     HCab    T    C        0      0        2 
  25 chr25_32591580     HPrz    T    C        0      0        2 
  25 chr25_32591580     ZBoe    T    C        0      0        2 
  25 chr25_32591580     ZGre    T    C        0      0        2 
  25 chr25_32591580     ZHar    T    C        0      0        2 
  25 chr25_32591580   Sample    T    C        0      0        2 
  25 chr25_32592420     AAsi    T    G        0      0        2 
  25 chr25_32592420     AKia    T    G        0      0        2 
  25 chr25_32592420     AOna    T    G      0.5      1        2 
  25 chr25_32592420     ASom    T    G        0      0        2 
  25 chr25_32592420     HCab    T    G        0      0        2 
  25 chr25_32592420     HPrz    T    G        0      0        2 
  25 chr25_32592420     ZBoe    T    G        0      0        2 
  25 chr25_32592420     ZGre    T    G        0      0        2 
  25 chr25_32592420     ZHar    T    G        0      0        2 
  25 chr25_32592420   Sample    T    G        0      0        2 
  25 chr25_32593264     AAsi    T    C        0      0        2 
  25 chr25_32593264     AKia    T    C        0      0        2 
  25 chr25_32593264     AOna    T    C        0      0        2 
  25 chr25_32593264     ASom    T    C        0      0        2 
  25 chr25_32593264     HCab    T    C        0      0        2 
  25 chr25_32593264     HPrz    T    C        0      0        2 
  25 chr25_32593264     ZBoe    T    C        0      0        2 
  25 chr25_32593264     ZGre    T    C      0.5      1        2 
  25 chr25_32593264     ZHar    T    C        0      0        2 
  25 chr25_32593264   Sample    T    C        0      0        2 
  25 chr25_32599203     AAsi    G    A        0      0        2 
  25 chr25_32599203     AKia    G    A        0      0        2 
  25 chr25_32599203     AOna    G    A        0      0        2 
  25 chr25_32599203     ASom    G    A        0      0        2 
  25 chr25_32599203     HCab    G    A        1      2        2 
  25 chr25_32599203     HPrz    G    A        1      2        2 
  25 chr25_32599203     ZBoe    G    A        0      0        2 
  25 chr25_32599203     ZGre    G    A        0      0        2 
  25 chr25_32599203     ZHar    G    A        0      0        2 
  25 chr25_32599203   Sample    G    A        0      0        2 
  25 chr25_32604282     AAsi    G    T        0      0        2 
  25 chr25_32604282     AKia    G    T        0      0        2 
  25 chr25_32604282     AOna    G    T        0      0        2 
  25 chr25_32604282     ASom    G    T        0      0        2 
  25 chr25_32604282     HCab    G    T        0      0        2 
  25 chr25_32604282     HPrz    G    T        0      0        2 
  25 chr25_32604282     ZBoe    G    T        0      0        2 
  25 chr25_32604282     ZGre    G    T      0.5      1        2 
  25 chr25_32604282     ZHar    G    T        0      0        2 
  25 chr25_32604282   Sample    G    T        0      0        2 
  25 chr25_32604419     AAsi    G    A        0      0        2 
  25 chr25_32604419     AKia    G    A        0      0        2 
  25 chr25_32604419     AOna    G    A        0      0        2 
  25 chr25_32604419     ASom    G    A        0      0        2 
  25 chr25_32604419     HCab    G    A        0      0        2 
  25 chr25_32604419     HPrz    G    A        0      0        2 
  25 chr25_32604419     ZBoe    G    A      0.5      1        2 
  25 chr25_32604419     ZGre    G    A        0      0        2 
  25 chr25_32604419     ZHar    G    A        0      0        2 
  25 chr25_32604419   Sample    G    A        0      0        2 
  25 chr25_32608755     AAsi    G    C        0      0        2 
  25 chr25_32608755     AKia    G    C        0      0        2 
  25 chr25_32608755     AOna    G    C        0      0        2 
  25 chr25_32608755     ASom    G    C        0      0        2 
  25 chr25_32608755     HCab    G    C        1      2        2 
  25 chr25_32608755     HPrz    G    C        1      2        2 
  25 chr25_32608755     ZBoe    G    C        0      0        2 
  25 chr25_32608755     ZGre    G    C        0      0        2 
  25 chr25_32608755     ZHar    G    C        0      0        2 
  25 chr25_32608755   Sample    G    C        0      0        2 
  25 chr25_32611378     AAsi    T    C        0      0        2 
  25 chr25_32611378     AKia    T    C        0      0        2 
  25 chr25_32611378     AOna    T    C        0      0        2 
  25 chr25_32611378     ASom    T    C        0      0        2 
  25 chr25_32611378     HCab    T    C        0      0        2 
  25 chr25_32611378     HPrz    T    C      0.5      1        2 
  25 chr25_32611378     ZBoe    T    C        0      0        2 
  25 chr25_32611378     ZGre    T    C        0      0        2 
  25 chr25_32611378     ZHar    T    C        0      0        2 
  25 chr25_32611378   Sample    T    C        0      0        2 
  25 chr25_32615213     AAsi    C    G        0      0        2 
  25 chr25_32615213     AKia    C    G        0      0        2 
  25 chr25_32615213     AOna    C    G        0      0        2 
  25 chr25_32615213     ASom    C    G        0      0        2 
  25 chr25_32615213     HCab    C    G        0      0        2 
  25 chr25_32615213     HPrz    C    G        0      0        2 
  25 chr25_32615213     ZBoe    C    G        1      2        2 
  25 chr25_32615213     ZGre    C    G        1      2        2 
  25 chr25_32615213     ZHar    C    G        0      0        2 
  25 chr25_32615213   Sample    C    G        0      0        2 
  25 chr25_32619603     AAsi    T    C        0      0        2 
  25 chr25_32619603     AKia    T    C        0      0        2 
  25 chr25_32619603     AOna    T    C        0      0        2 
  25 chr25_32619603     ASom    T    C        0      0        2 
  25 chr25_32619603     HCab    T    C        0      0        2 
  25 chr25_32619603     HPrz    T    C        0      0        2 
  25 chr25_32619603     ZBoe    T    C        1      2        2 
  25 chr25_32619603     ZGre    T    C        1      2        2 
  25 chr25_32619603     ZHar    T    C        0      0        2 
  25 chr25_32619603   Sample    T    C        0      0        2 
  25 chr25_32620109     AAsi    A    G        0      0        2 
  25 chr25_32620109     AKia    A    G        0      0        2 
  25 chr25_32620109     AOna    A    G        0      0        2 
  25 chr25_32620109     ASom    A    G        0      0        2 
  25 chr25_32620109     HCab    A    G        1      2        2 
  25 chr25_32620109     HPrz    A    G        1      2        2 
  25 chr25_32620109     ZBoe    A    G        0      0        2 
  25 chr25_32620109     ZGre    A    G        0      0        2 
  25 chr25_32620109     ZHar    A    G        0      0        2 
  25 chr25_32620109   Sample    A    G        0      0        2 
  25 chr25_32634437     AAsi    A    G        0      0        2 
  25 chr25_32634437     AKia    A    G        0      0        2 
  25 chr25_32634437     AOna    A    G        0      0        2 
  25 chr25_32634437     ASom    A    G        0      0        2 
  25 chr25_32634437     HCab    A    G        0      0        2 
  25 chr25_32634437     HPrz    A    G        0      0        2 
  25 chr25_32634437     ZBoe    A    G        0      0        2 
  25 chr25_32634437     ZGre    A    G        0      0        2 
  25 chr25_32634437     ZHar    A    G        1      2        2 
  25 chr25_32634437   Sample    A    G        0      0        2 
  25 chr25_32634491     AAsi    A    G        0      0        2 
  25 chr25_32634491     AKia    A    G        1      2        2 
  25 chr25_32634491     AOna    A    G        0      0        2 
  25 chr25_32634491     ASom    A    G        0      0        2 
  25 chr25_32634491     HCab    A    G        0      0        2 
  25 chr25_32634491     HPrz    A    G        0      0        2 
  25 chr25_32634491     ZBoe    A    G        0      0        2 
  25 chr25_32634491     ZGre    A    G        0      0        2 
  25 chr25_32634491     ZHar    A    G        0      0        2 
  25 chr25_32634491   Sample    A    G        0      0        2 
  25 chr25_32636089     AAsi    C    G        0      0        2 
  25 chr25_32636089     AKia    C    G        0      0        2 
  25 chr25_32636089     AOna    C    G        0      0        2 
  25 chr25_32636089     ASom    C    G        0      0        2 
  25 chr25_32636089     HCab    C    G        1      2        2 
  25 chr25_32636089     HPrz    C    G        1      2        2 
  25 chr25_32636089     ZBoe    C    G        0      0        2 
  25 chr25_32636089     ZGre    C    G        0      0        2 
  25 chr25_32636089     ZHar    C    G        0      0        2 
  25 chr25_32636089   Sample    C    G        0      0        2 
  25 chr25_32637613     AAsi    G    C        1      2        2 
  25 chr25_32637613     AKia    G    C        0      0        2 
  25 chr25_32637613     AOna    G    C        0      0        2 
  25 chr25_32637613     ASom    G    C        0      0        2 
  25 chr25_32637613     HCab    G    C        0      0        2 
  25 chr25_32637613     HPrz    G    C        0      0        2 
  25 chr25_32637613     ZBoe    G    C        0      0        2 
  25 chr25_32637613     ZGre    G    C        0      0        2 
  25 chr25_32637613     ZHar    G    C        0      0        2 
  25 chr25_32637613   Sample    G    C        1      2        2 
  25 chr25_32637959     AAsi    G    C        0      0        2 
  25 chr25_32637959     AKia    G    C        0      0        2 
  25 chr25_32637959     AOna    G    C        0      0        2 
  25 chr25_32637959     ASom    G    C        0      0        2 
  25 chr25_32637959     HCab    G    C        0      0        2 
  25 chr25_32637959     HPrz    G    C        0      0        2 
  25 chr25_32637959     ZBoe    G    C        0      0        2 
  25 chr25_32637959     ZGre    G    C        0      0        2 
  25 chr25_32637959     ZHar    G    C        1      2        2 
  25 chr25_32637959   Sample    G    C        0      0        2 
  25 chr25_32638564     AAsi    C    A        0      0        2 
  25 chr25_32638564     AKia    C    A        0      0        2 
  25 chr25_32638564     AOna    C    A        0      0        2 
  25 chr25_32638564     ASom    C    A        0      0        2 
  25 chr25_32638564     HCab    C    A        1      2        2 
  25 chr25_32638564     HPrz    C    A        1      2        2 
  25 chr25_32638564     ZBoe    C    A        0      0        2 
  25 chr25_32638564     ZGre    C    A        0      0        2 
  25 chr25_32638564     ZHar    C    A        0      0        2 
  25 chr25_32638564   Sample    C    A        0      0        2 
  25 chr25_32640604     AAsi    C    T        0      0        2 
  25 chr25_32640604     AKia    C    T        0      0        2 
  25 chr25_32640604     AOna    C    T        0      0        2 
  25 chr25_32640604     ASom    C    T        0      0        2 
  25 chr25_32640604     HCab    C    T        0      0        2 
  25 chr25_32640604     HPrz    C    T        0      0        2 
  25 chr25_32640604     ZBoe    C    T        0      0        2 
  25 chr25_32640604     ZGre    C    T        1      2        2 
  25 chr25_32640604     ZHar    C    T        0      0        2 
  25 chr25_32640604   Sample    C    T        0      0        2 
  25 chr25_32640735     AAsi    A    G        0      0        2 
  25 chr25_32640735     AKia    A    G        0      0        2 
  25 chr25_32640735     AOna    A    G        0      0        2 
  25 chr25_32640735     ASom    A    G        0      0        2 
  25 chr25_32640735     HCab    A    G        0      0        2 
  25 chr25_32640735     HPrz    A    G        0      0        2 
  25 chr25_32640735     ZBoe    A    G        0      0        2 
  25 chr25_32640735     ZGre    A    G        0      0        2 
  25 chr25_32640735     ZHar    A    G        1      2        2 
  25 chr25_32640735   Sample    A    G        0      0        2 
  25 chr25_32640924     AAsi    T    C        0      0        2 
  25 chr25_32640924     AKia    T    C        0      0        2 
  25 chr25_32640924     AOna    T    C        0      0        2 
  25 chr25_32640924     ASom    T    C        0      0        2 
  25 chr25_32640924     HCab    T    C      0.5      1        2 
  25 chr25_32640924     HPrz    T    C        0      0        2 
  25 chr25_32640924     ZBoe    T    C        0      0        2 
  25 chr25_32640924     ZGre    T    C        0      0        2 
  25 chr25_32640924     ZHar    T    C        0      0        2 
  25 chr25_32640924   Sample    T    C        0      0        2 
  25 chr25_32643198     AAsi    A    G        0      0        2 
  25 chr25_32643198     AKia    A    G        0      0        2 
  25 chr25_32643198     AOna    A    G      0.5      1        2 
  25 chr25_32643198     ASom    A    G        0      0        2 
  25 chr25_32643198     HCab    A    G        0      0        2 
  25 chr25_32643198     HPrz    A    G        0      0        2 
  25 chr25_32643198     ZBoe    A    G        0      0        2 
  25 chr25_32643198     ZGre    A    G        0      0        2 
  25 chr25_32643198     ZHar    A    G        0      0        2 
  25 chr25_32643198   Sample    A    G        0      0        2 
  25 chr25_32643354     AAsi    T    G        0      0        2 
  25 chr25_32643354     AKia    T    G        0      0        2 
  25 chr25_32643354     AOna    T    G      0.5      1        2 
  25 chr25_32643354     ASom    T    G        0      0        2 
  25 chr25_32643354     HCab    T    G        0      0        2 
  25 chr25_32643354     HPrz    T    G        0      0        2 
  25 chr25_32643354     ZBoe    T    G        0      0        2 
  25 chr25_32643354     ZGre    T    G        0      0        2 
  25 chr25_32643354     ZHar    T    G        0      0        2 
  25 chr25_32643354   Sample    T    G        0      0        2 
  25 chr25_32649723     AAsi    A    G        0      0        2 
  25 chr25_32649723     AKia    A    G        0      0        2 
  25 chr25_32649723     AOna    A    G      0.5      1        2 
  25 chr25_32649723     ASom    A    G        0      0        2 
  25 chr25_32649723     HCab    A    G        0      0        2 
  25 chr25_32649723     HPrz    A    G        0      0        2 
  25 chr25_32649723     ZBoe    A    G        0      0        2 
  25 chr25_32649723     ZGre    A    G        0      0        2 
  25 chr25_32649723     ZHar    A    G        0      0        2 
  25 chr25_32649723   Sample    A    G        0      0        2 
  25 chr25_32651487     AAsi    T    G        0      0        2 
  25 chr25_32651487     AKia    T    G        0      0        2 
  25 chr25_32651487     AOna    T    G        0      0        2 
  25 chr25_32651487     ASom    T    G        0      0        2 
  25 chr25_32651487     HCab    T    G        0      0        2 
  25 chr25_32651487     HPrz    T    G        0      0        2 
  25 chr25_32651487     ZBoe    T    G        0      0        2 
  25 chr25_32651487     ZGre    T    G        1      2        2 
  25 chr25_32651487     ZHar    T    G        0      0        2 
  25 chr25_32651487   Sample    T    G        0      0        2 
  25 chr25_32656095     AAsi    A    G        0      0        2 
  25 chr25_32656095     AKia    A    G        0      0        2 
  25 chr25_32656095     AOna    A    G        0      0        2 
  25 chr25_32656095     ASom    A    G        0      0        2 
  25 chr25_32656095     HCab    A    G        0      0        2 
  25 chr25_32656095     HPrz    A    G        0      0        2 
  25 chr25_32656095     ZBoe    A    G      0.5      1        2 
  25 chr25_32656095     ZGre    A    G        0      0        2 
  25 chr25_32656095     ZHar    A    G        0      0        2 
  25 chr25_32656095   Sample    A    G        0      0        2 
  25 chr25_32656334     AAsi    G    A        0      0        2 
  25 chr25_32656334     AKia    G    A        0      0        2 
  25 chr25_32656334     AOna    G    A        0      0        2 
  25 chr25_32656334     ASom    G    A        0      0        2 
  25 chr25_32656334     HCab    G    A        0      0        2 
  25 chr25_32656334     HPrz    G    A      0.5      1        2 
  25 chr25_32656334     ZBoe    G    A        0      0        2 
  25 chr25_32656334     ZGre    G    A        0      0        2 
  25 chr25_32656334     ZHar    G    A        0      0        2 
  25 chr25_32656334   Sample    G    A        0      0        2 
  25 chr25_32658675     AAsi    C    G        0      0        2 
  25 chr25_32658675     AKia    C    G        0      0        2 
  25 chr25_32658675     AOna    C    G        0      0        2 
  25 chr25_32658675     ASom    C    G        0      0        2 
  25 chr25_32658675     HCab    C    G        0      0        2 
  25 chr25_32658675     HPrz    C    G        0      0        2 
  25 chr25_32658675     ZBoe    C    G        1      2        2 
  25 chr25_32658675     ZGre    C    G        0      0        2 
  25 chr25_32658675     ZHar    C    G        0      0        2 
  25 chr25_32658675   Sample    C    G        0      0        2 
  25 chr25_32661453     AAsi    A    G        0      0        2 
  25 chr25_32661453     AKia    A    G        0      0        2 
  25 chr25_32661453     AOna    A    G      0.5      1        2 
  25 chr25_32661453     ASom    A    G        0      0        2 
  25 chr25_32661453     HCab    A    G        0      0        2 
  25 chr25_32661453     HPrz    A    G        0      0        2 
  25 chr25_32661453     ZBoe    A    G        0      0        2 
  25 chr25_32661453     ZGre    A    G        0      0        2 
  25 chr25_32661453     ZHar    A    G        0      0        2 
  25 chr25_32661453   Sample    A    G        0      0        2 
  25 chr25_32664647     AAsi    A    G        0      0        2 
  25 chr25_32664647     AKia    A    G        0      0        2 
  25 chr25_32664647     AOna    A    G      0.5      1        2 
  25 chr25_32664647     ASom    A    G        0      0        2 
  25 chr25_32664647     HCab    A    G        0      0        2 
  25 chr25_32664647     HPrz    A    G        0      0        2 
  25 chr25_32664647     ZBoe    A    G        0      0        2 
  25 chr25_32664647     ZGre    A    G        0      0        2 
  25 chr25_32664647     ZHar    A    G        0      0        2 
  25 chr25_32664647   Sample    A    G        0      0        2 
  25 chr25_32669831     AAsi    G    T        0      0        2 
  25 chr25_32669831     AKia    G    T        1      2        2 
  25 chr25_32669831     AOna    G    T        1      2        2 
  25 chr25_32669831     ASom    G    T        0      0        2 
  25 chr25_32669831     HCab    G    T        0      0        2 
  25 chr25_32669831     HPrz    G    T        0      0        2 
  25 chr25_32669831     ZBoe    G    T        0      0        2 
  25 chr25_32669831     ZGre    G    T        0      0        2 
  25 chr25_32669831     ZHar    G    T        0      0        2 
  25 chr25_32669831   Sample    G    T        0      0        2 
  25 chr25_32670234     AAsi    A    G        0      0        2 
  25 chr25_32670234     AKia    A    G        0      0        2 
  25 chr25_32670234     AOna    A    G        0      0        2 
  25 chr25_32670234     ASom    A    G        0      0        2 
  25 chr25_32670234     HCab    A    G        0      0        2 
  25 chr25_32670234     HPrz    A    G        0      0        2 
  25 chr25_32670234     ZBoe    A    G        0      0        2 
  25 chr25_32670234     ZGre    A    G      0.5      1        2 
  25 chr25_32670234     ZHar    A    G        0      0        2 
  25 chr25_32670234   Sample    A    G        0      0        2 
  25 chr25_32671741     AAsi    T    C        0      0        2 
  25 chr25_32671741     AKia    T    C        1      2        2 
  25 chr25_32671741     AOna    T    C      0.5      1        2 
  25 chr25_32671741     ASom    T    C        0      0        2 
  25 chr25_32671741     HCab    T    C        0      0        2 
  25 chr25_32671741     HPrz    T    C        0      0        2 
  25 chr25_32671741     ZBoe    T    C        0      0        2 
  25 chr25_32671741     ZGre    T    C        0      0        2 
  25 chr25_32671741     ZHar    T    C        0      0        2 
  25 chr25_32671741   Sample    T    C        0      0        2 
  25 chr25_32672671     AAsi    G    T        0      0        2 
  25 chr25_32672671     AKia    G    T        0      0        2 
  25 chr25_32672671     AOna    G    T        0      0        2 
  25 chr25_32672671     ASom    G    T        0      0        2 
  25 chr25_32672671     HCab    G    T        0      0        2 
  25 chr25_32672671     HPrz    G    T        0      0        2 
  25 chr25_32672671     ZBoe    G    T        1      2        2 
  25 chr25_32672671     ZGre    G    T        0      0        2 
  25 chr25_32672671     ZHar    G    T        1      2        2 
  25 chr25_32672671   Sample    G    T        0      0        2 
  25 chr25_32674551     AAsi    C    G        0      0        2 
  25 chr25_32674551     AKia    C    G        1      2        2 
  25 chr25_32674551     AOna    C    G      0.5      1        2 
  25 chr25_32674551     ASom    C    G        0      0        2 
  25 chr25_32674551     HCab    C    G        0      0        2 
  25 chr25_32674551     HPrz    C    G        0      0        2 
  25 chr25_32674551     ZBoe    C    G        0      0        2 
  25 chr25_32674551     ZGre    C    G        0      0        2 
  25 chr25_32674551     ZHar    C    G        0      0        2 
  25 chr25_32674551   Sample    C    G        0      0        2 
  25 chr25_32676223     AAsi    G    C        0      0        2 
  25 chr25_32676223     AKia    G    C        0      0        2 
  25 chr25_32676223     AOna    G    C        0      0        2 
  25 chr25_32676223     ASom    G    C        0      0        2 
  25 chr25_32676223     HCab    G    C        0      0        2 
  25 chr25_32676223     HPrz    G    C        0      0        2 
  25 chr25_32676223     ZBoe    G    C        1      2        2 
  25 chr25_32676223     ZGre    G    C        0      0        2 
  25 chr25_32676223     ZHar    G    C        0      0        2 
  25 chr25_32676223   Sample    G    C        0      0        2 
  25 chr25_32681551     AAsi    C    T        0      0        2 
  25 chr25_32681551     AKia    C    T        1      2        2 
  25 chr25_32681551     AOna    C    T        1      2        2 
  25 chr25_32681551     ASom    C    T        0      0        2 
  25 chr25_32681551     HCab    C    T        0      0        2 
  25 chr25_32681551     HPrz    C    T        0      0        2 
  25 chr25_32681551     ZBoe    C    T        0      0        2 
  25 chr25_32681551     ZGre    C    T        0      0        2 
  25 chr25_32681551     ZHar    C    T        0      0        2 
  25 chr25_32681551   Sample    C    T        0      0        2 
  25 chr25_32683886     AAsi    A    G        0      0        2 
  25 chr25_32683886     AKia    A    G        1      2        2 
  25 chr25_32683886     AOna    A    G        0      0        2 
  25 chr25_32683886     ASom    A    G        0      0        2 
  25 chr25_32683886     HCab    A    G        0      0        2 
  25 chr25_32683886     HPrz    A    G        0      0        2 
  25 chr25_32683886     ZBoe    A    G        0      0        2 
  25 chr25_32683886     ZGre    A    G        0      0        2 
  25 chr25_32683886     ZHar    A    G        0      0        2 
  25 chr25_32683886   Sample    A    G        0      0        2 
  25 chr25_32686787     AAsi    T    C        1      2        2 
  25 chr25_32686787     AKia    T    C        0      0        2 
  25 chr25_32686787     AOna    T    C        0      0        2 
  25 chr25_32686787     ASom    T    C        1      2        2 
  25 chr25_32686787     HCab    T    C        0      0        2 
  25 chr25_32686787     HPrz    T    C        0      0        2 
  25 chr25_32686787     ZBoe    T    C        0      0        2 
  25 chr25_32686787     ZGre    T    C        0      0        2 
  25 chr25_32686787     ZHar    T    C        0      0        2 
  25 chr25_32686787   Sample    T    C        1      2        2 
  25 chr25_32687326     AAsi    C    T        0      0        2 
  25 chr25_32687326     AKia    C    T        0      0        2 
  25 chr25_32687326     AOna    C    T        0      0        2 
  25 chr25_32687326     ASom    C    T        0      0        2 
  25 chr25_32687326     HCab    C    T        0      0        2 
  25 chr25_32687326     HPrz    C    T        0      0        2 
  25 chr25_32687326     ZBoe    C    T      0.5      1        2 
  25 chr25_32687326     ZGre    C    T        0      0        2 
  25 chr25_32687326     ZHar    C    T        0      0        2 
  25 chr25_32687326   Sample    C    T        0      0        2 
  25 chr25_32693920     AAsi    T    C        0      0        2 
  25 chr25_32693920     AKia    T    C        1      2        2 
  25 chr25_32693920     AOna    T    C        0      0        2 
  25 chr25_32693920     ASom    T    C        0      0        2 
  25 chr25_32693920     HCab    T    C        0      0        2 
  25 chr25_32693920     HPrz    T    C        0      0        2 
  25 chr25_32693920     ZBoe    T    C        0      0        2 
  25 chr25_32693920     ZGre    T    C        0      0        2 
  25 chr25_32693920     ZHar    T    C        0      0        2 
  25 chr25_32693920   Sample    T    C        0      0        2 
  25 chr25_32698288     AAsi    T    C        0      0        2 
  25 chr25_32698288     AKia    T    C        0      0        2 
  25 chr25_32698288     AOna    T    C        0      0        2 
  25 chr25_32698288     ASom    T    C        0      0        2 
  25 chr25_32698288     HCab    T    C        0      0        2 
  25 chr25_32698288     HPrz    T    C        0      0        2 
  25 chr25_32698288     ZBoe    T    C        0      0        2 
  25 chr25_32698288     ZGre    T    C        0      0        2 
  25 chr25_32698288     ZHar    T    C      0.5      1        2 
  25 chr25_32698288   Sample    T    C        0      0        2 
  25 chr25_32700189     AAsi    C    G        0      0        2 
  25 chr25_32700189     AKia    C    G        0      0        2 
  25 chr25_32700189     AOna    C    G        0      0        2 
  25 chr25_32700189     ASom    C    G        0      0        2 
  25 chr25_32700189     HCab    C    G        1      2        2 
  25 chr25_32700189     HPrz    C    G        1      2        2 
  25 chr25_32700189     ZBoe    C    G        0      0        2 
  25 chr25_32700189     ZGre    C    G        0      0        2 
  25 chr25_32700189     ZHar    C    G        0      0        2 
  25 chr25_32700189   Sample    C    G        0      0        2 
  25 chr25_32704835     AAsi    T    C        0      0        2 
  25 chr25_32704835     AKia    T    C        0      0        2 
  25 chr25_32704835     AOna    T    C        0      0        2 
  25 chr25_32704835     ASom    T    C        0      0        2 
  25 chr25_32704835     HCab    T    C        1      2        2 
  25 chr25_32704835     HPrz    T    C      0.5      1        2 
  25 chr25_32704835     ZBoe    T    C        0      0        2 
  25 chr25_32704835     ZGre    T    C        0      0        2 
  25 chr25_32704835     ZHar    T    C        0      0        2 
  25 chr25_32704835   Sample    T    C        0      0        2 
  25 chr25_32707046     AAsi    A    G        0      0        2 
  25 chr25_32707046     AKia    A    G        0      0        2 
  25 chr25_32707046     AOna    A    G        0      0        2 
  25 chr25_32707046     ASom    A    G        0      0        2 
  25 chr25_32707046     HCab    A    G        0      0        2 
  25 chr25_32707046     HPrz    A    G        0      0        2 
  25 chr25_32707046     ZBoe    A    G        0      0        2 
  25 chr25_32707046     ZGre    A    G        0      0        2 
  25 chr25_32707046     ZHar    A    G        1      2        2 
  25 chr25_32707046   Sample    A    G        0      0        2 
  25 chr25_32708187     AAsi    C    T        0      0        2 
  25 chr25_32708187     AKia    C    T        0      0        2 
  25 chr25_32708187     AOna    C    T        0      0        2 
  25 chr25_32708187     ASom    C    T        0      0        2 
  25 chr25_32708187     HCab    C    T        1      2        2 
  25 chr25_32708187     HPrz    C    T        1      2        2 
  25 chr25_32708187     ZBoe    C    T        0      0        2 
  25 chr25_32708187     ZGre    C    T        0      0        2 
  25 chr25_32708187     ZHar    C    T        0      0        2 
  25 chr25_32708187   Sample    C    T        0      0        2 
  25 chr25_32714218     AAsi    G    A        0      0        2 
  25 chr25_32714218     AKia    G    A        0      0        2 
  25 chr25_32714218     AOna    G    A        0      0        2 
  25 chr25_32714218     ASom    G    A      0.5      1        2 
  25 chr25_32714218     HCab    G    A        0      0        2 
  25 chr25_32714218     HPrz    G    A        0      0        2 
  25 chr25_32714218     ZBoe    G    A        0      0        2 
  25 chr25_32714218     ZGre    G    A        0      0        2 
  25 chr25_32714218     ZHar    G    A        0      0        2 
  25 chr25_32714218   Sample    G    A        0      0        2 
  25 chr25_32720086     AAsi    C    G        0      0        2 
  25 chr25_32720086     AKia    C    G        0      0        2 
  25 chr25_32720086     AOna    C    G        0      0        2 
  25 chr25_32720086     ASom    C    G        0      0        2 
  25 chr25_32720086     HCab    C    G        1      2        2 
  25 chr25_32720086     HPrz    C    G        1      2        2 
  25 chr25_32720086     ZBoe    C    G        0      0        2 
  25 chr25_32720086     ZGre    C    G        0      0        2 
  25 chr25_32720086     ZHar    C    G        0      0        2 
  25 chr25_32720086   Sample    C    G        0      0        2 
  25 chr25_32727881     AAsi    G    C        0      0        2 
  25 chr25_32727881     AKia    G    C        0      0        2 
  25 chr25_32727881     AOna    G    C        0      0        2 
  25 chr25_32727881     ASom    G    C        0      0        2 
  25 chr25_32727881     HCab    G    C        1      2        2 
  25 chr25_32727881     HPrz    G    C        1      2        2 
  25 chr25_32727881     ZBoe    G    C        0      0        2 
  25 chr25_32727881     ZGre    G    C        0      0        2 
  25 chr25_32727881     ZHar    G    C        0      0        2 
  25 chr25_32727881   Sample    G    C        0      0        2 
  25 chr25_32729115     AAsi    T    C        0      0        2 
  25 chr25_32729115     AKia    T    C        1      2        2 
  25 chr25_32729115     AOna    T    C        0      0        2 
  25 chr25_32729115     ASom    T    C        0      0        2 
  25 chr25_32729115     HCab    T    C        0      0        2 
  25 chr25_32729115     HPrz    T    C        0      0        2 
  25 chr25_32729115     ZBoe    T    C        0      0        2 
  25 chr25_32729115     ZGre    T    C        0      0        2 
  25 chr25_32729115     ZHar    T    C        0      0        2 
  25 chr25_32729115   Sample    T    C        0      0        2 
  25 chr25_32735474     AAsi    T    C        0      0        2 
  25 chr25_32735474     AKia    T    C        0      0        2 
  25 chr25_32735474     AOna    T    C      0.5      1        2 
  25 chr25_32735474     ASom    T    C        0      0        2 
  25 chr25_32735474     HCab    T    C        0      0        2 
  25 chr25_32735474     HPrz    T    C        0      0        2 
  25 chr25_32735474     ZBoe    T    C        0      0        2 
  25 chr25_32735474     ZGre    T    C        0      0        2 
  25 chr25_32735474     ZHar    T    C        0      0        2 
  25 chr25_32735474   Sample    T    C        0      0        2 
  25 chr25_32739656     AAsi    A    G        0      0        2 
  25 chr25_32739656     AKia    A    G        0      0        2 
  25 chr25_32739656     AOna    A    G        0      0        2 
  25 chr25_32739656     ASom    A    G        0      0        2 
  25 chr25_32739656     HCab    A    G        0      0        2 
  25 chr25_32739656     HPrz    A    G        0      0        2 
  25 chr25_32739656     ZBoe    A    G      0.5      1        2 
  25 chr25_32739656     ZGre    A    G        0      0        2 
  25 chr25_32739656     ZHar    A    G        0      0        2 
  25 chr25_32739656   Sample    A    G        0      0        2 
  25 chr25_32744576     AAsi    A    G        0      0        2 
  25 chr25_32744576     AKia    A    G        0      0        2 
  25 chr25_32744576     AOna    A    G        0      0        2 
  25 chr25_32744576     ASom    A    G        0      0        2 
  25 chr25_32744576     HCab    A    G        0      0        2 
  25 chr25_32744576     HPrz    A    G        0      0        2 
  25 chr25_32744576     ZBoe    A    G        0      0        2 
  25 chr25_32744576     ZGre    A    G        0      0        2 
  25 chr25_32744576     ZHar    A    G        1      2        2 
  25 chr25_32744576   Sample    A    G        0      0        2 
  25 chr25_32748666     AAsi    A    G        0      0        2 
  25 chr25_32748666     AKia    A    G      0.5      1        2 
  25 chr25_32748666     AOna    A    G        0      0        2 
  25 chr25_32748666     ASom    A    G        0      0        2 
  25 chr25_32748666     HCab    A    G        0      0        2 
  25 chr25_32748666     HPrz    A    G        0      0        2 
  25 chr25_32748666     ZBoe    A    G        0      0        2 
  25 chr25_32748666     ZGre    A    G        0      0        2 
  25 chr25_32748666     ZHar    A    G        0      0        2 
  25 chr25_32748666   Sample    A    G        0      0        2 
  25 chr25_32748808     AAsi    A    G        0      0        2 
  25 chr25_32748808     AKia    A    G        0      0        2 
  25 chr25_32748808     AOna    A    G      0.5      1        2 
  25 chr25_32748808     ASom    A    G        0      0        2 
  25 chr25_32748808     HCab    A    G        0      0        2 
  25 chr25_32748808     HPrz    A    G        0      0        2 
  25 chr25_32748808     ZBoe    A    G        0      0        2 
  25 chr25_32748808     ZGre    A    G        0      0        2 
  25 chr25_32748808     ZHar    A    G        0      0        2 
  25 chr25_32748808   Sample    A    G        0      0        2 
  25 chr25_32751669     AAsi    A    G        0      0        2 
  25 chr25_32751669     AKia    A    G        1      2        2 
  25 chr25_32751669     AOna    A    G        0      0        2 
  25 chr25_32751669     ASom    A    G        0      0        2 
  25 chr25_32751669     HCab    A    G        0      0        2 
  25 chr25_32751669     HPrz    A    G        0      0        2 
  25 chr25_32751669     ZBoe    A    G        0      0        2 
  25 chr25_32751669     ZGre    A    G        0      0        2 
  25 chr25_32751669     ZHar    A    G        0      0        2 
  25 chr25_32751669   Sample    A    G        0      0        2 
  25 chr25_32752560     AAsi    G    T        0      0        2 
  25 chr25_32752560     AKia    G    T        0      0        2 
  25 chr25_32752560     AOna    G    T        0      0        2 
  25 chr25_32752560     ASom    G    T        0      0        2 
  25 chr25_32752560     HCab    G    T        0      0        2 
  25 chr25_32752560     HPrz    G    T        0      0        2 
  25 chr25_32752560     ZBoe    G    T        0      0        2 
  25 chr25_32752560     ZGre    G    T        0      0        2 
  25 chr25_32752560     ZHar    G    T        1      2        2 
  25 chr25_32752560   Sample    G    T        0      0        2 
  25 chr25_32761210     AAsi    A    G        0      0        2 
  25 chr25_32761210     AKia    A    G        0      0        2 
  25 chr25_32761210     AOna    A    G        0      0        2 
  25 chr25_32761210     ASom    A    G        0      0        2 
  25 chr25_32761210     HCab    A    G        0      0        2 
  25 chr25_32761210     HPrz    A    G        0      0        2 
  25 chr25_32761210     ZBoe    A    G        0      0        2 
  25 chr25_32761210     ZGre    A    G        0      0        2 
  25 chr25_32761210     ZHar    A    G        1      2        2 
  25 chr25_32761210   Sample    A    G        0      0        2 
  25 chr25_32765150     AAsi    T    C        0      0        2 
  25 chr25_32765150     AKia    T    C        0      0        2 
  25 chr25_32765150     AOna    T    C        0      0        2 
  25 chr25_32765150     ASom    T    C        0      0        2 
  25 chr25_32765150     HCab    T    C      0.5      1        2 
  25 chr25_32765150     HPrz    T    C        0      0        2 
  25 chr25_32765150     ZBoe    T    C        0      0        2 
  25 chr25_32765150     ZGre    T    C        0      0        2 
  25 chr25_32765150     ZHar    T    C        0      0        2 
  25 chr25_32765150   Sample    T    C        0      0        2 
  25 chr25_32765319     AAsi    T    C        0      0        2 
  25 chr25_32765319     AKia    T    C      0.5      1        2 
  25 chr25_32765319     AOna    T    C        0      0        2 
  25 chr25_32765319     ASom    T    C        0      0        2 
  25 chr25_32765319     HCab    T    C        0      0        2 
  25 chr25_32765319     HPrz    T    C        0      0        2 
  25 chr25_32765319     ZBoe    T    C        1      2        2 
  25 chr25_32765319     ZGre    T    C        1      2        2 
  25 chr25_32765319     ZHar    T    C        1      2        2 
  25 chr25_32765319   Sample    T    C        0      0        2 
  25 chr25_32768489     AAsi    T    C        0      0        2 
  25 chr25_32768489     AKia    T    C        0      0        2 
  25 chr25_32768489     AOna    T    C        0      0        2 
  25 chr25_32768489     ASom    T    C        0      0        2 
  25 chr25_32768489     HCab    T    C        1      2        2 
  25 chr25_32768489     HPrz    T    C        1      2        2 
  25 chr25_32768489     ZBoe    T    C        0      0        2 
  25 chr25_32768489     ZGre    T    C        0      0        2 
  25 chr25_32768489     ZHar    T    C        0      0        2 
  25 chr25_32768489   Sample    T    C        0      0        2 
  25 chr25_32769846     AAsi    A    G        0      0        2 
  25 chr25_32769846     AKia    A    G        0      0        2 
  25 chr25_32769846     AOna    A    G        0      0        2 
  25 chr25_32769846     ASom    A    G        0      0        2 
  25 chr25_32769846     HCab    A    G        0      0        2 
  25 chr25_32769846     HPrz    A    G        0      0        2 
  25 chr25_32769846     ZBoe    A    G        0      0        2 
  25 chr25_32769846     ZGre    A    G        0      0        2 
  25 chr25_32769846     ZHar    A    G        1      2        2 
  25 chr25_32769846   Sample    A    G        0      0        2 
  25 chr25_32775255     AAsi    C    T        0      0        2 
  25 chr25_32775255     AKia    C    T        0      0        2 
  25 chr25_32775255     AOna    C    T        0      0        2 
  25 chr25_32775255     ASom    C    T        0      0        2 
  25 chr25_32775255     HCab    C    T        0      0        2 
  25 chr25_32775255     HPrz    C    T        0      0        2 
  25 chr25_32775255     ZBoe    C    T        0      0        2 
  25 chr25_32775255     ZGre    C    T        0      0        2 
  25 chr25_32775255     ZHar    C    T        1      2        2 
  25 chr25_32775255   Sample    C    T        0      0        2 
  25 chr25_32780513     AAsi    T    C        0      0        2 
  25 chr25_32780513     AKia    T    C        0      0        2 
  25 chr25_32780513     AOna    T    C        0      0        2 
  25 chr25_32780513     ASom    T    C        0      0        2 
  25 chr25_32780513     HCab    T    C        0      0        2 
  25 chr25_32780513     HPrz    T    C      0.5      1        2 
  25 chr25_32780513     ZBoe    T    C        0      0        2 
  25 chr25_32780513     ZGre    T    C        0      0        2 
  25 chr25_32780513     ZHar    T    C        0      0        2 
  25 chr25_32780513   Sample    T    C        0      0        2 
  25 chr25_32784215     AAsi    A    G        1      2        2 
  25 chr25_32784215     AKia    A    G        0      0        2 
  25 chr25_32784215     AOna    A    G        0      0        2 
  25 chr25_32784215     ASom    A    G        0      0        2 
  25 chr25_32784215     HCab    A    G        0      0        2 
  25 chr25_32784215     HPrz    A    G        0      0        2 
  25 chr25_32784215     ZBoe    A    G        0      0        2 
  25 chr25_32784215     ZGre    A    G        0      0        2 
  25 chr25_32784215     ZHar    A    G        0      0        2 
  25 chr25_32784215   Sample    A    G        1      2        2 
  25 chr25_32788854     AAsi    C    T        0      0        2 
  25 chr25_32788854     AKia    C    T        0      0        2 
  25 chr25_32788854     AOna    C    T        0      0        2 
  25 chr25_32788854     ASom    C    T        0      0        2 
  25 chr25_32788854     HCab    C    T        0      0        2 
  25 chr25_32788854     HPrz    C    T        0      0        2 
  25 chr25_32788854     ZBoe    C    T        1      2        2 
  25 chr25_32788854     ZGre    C    T        1      2        2 
  25 chr25_32788854     ZHar    C    T        1      2        2 
  25 chr25_32788854   Sample    C    T        0      0        2 
  25 chr25_32795240     AAsi    G    A        0      0        2 
  25 chr25_32795240     AKia    G    A        0      0        2 
  25 chr25_32795240     AOna    G    A        0      0        2 
  25 chr25_32795240     ASom    G    A        0      0        2 
  25 chr25_32795240     HCab    G    A        0      0        2 
  25 chr25_32795240     HPrz    G    A        0      0        2 
  25 chr25_32795240     ZBoe    G    A        0      0        2 
  25 chr25_32795240     ZGre    G    A        0      0        2 
  25 chr25_32795240     ZHar    G    A        1      2        2 
  25 chr25_32795240   Sample    G    A        0      0        2 
  25 chr25_32799432     AAsi    G    A        0      0        2 
  25 chr25_32799432     AKia    G    A        0      0        2 
  25 chr25_32799432     AOna    G    A      0.5      1        2 
  25 chr25_32799432     ASom    G    A        0      0        2 
  25 chr25_32799432     HCab    G    A        0      0        2 
  25 chr25_32799432     HPrz    G    A        0      0        2 
  25 chr25_32799432     ZBoe    G    A        0      0        2 
  25 chr25_32799432     ZGre    G    A        0      0        2 
  25 chr25_32799432     ZHar    G    A        0      0        2 
  25 chr25_32799432   Sample    G    A        0      0        2 
  25 chr25_32803280     AAsi    A    C        0      0        2 
  25 chr25_32803280     AKia    A    C        1      2        2 
  25 chr25_32803280     AOna    A    C        1      2        2 
  25 chr25_32803280     ASom    A    C        0      0        2 
  25 chr25_32803280     HCab    A    C        0      0        2 
  25 chr25_32803280     HPrz    A    C        0      0        2 
  25 chr25_32803280     ZBoe    A    C        0      0        2 
  25 chr25_32803280     ZGre    A    C        0      0        2 
  25 chr25_32803280     ZHar    A    C        0      0        2 
  25 chr25_32803280   Sample    A    C        0      0        2 
  25 chr25_32806733     AAsi    A    T        0      0        2 
  25 chr25_32806733     AKia    A    T        0      0        2 
  25 chr25_32806733     AOna    A    T        0      0        2 
  25 chr25_32806733     ASom    A    T        0      0        2 
  25 chr25_32806733     HCab    A    T        1      2        2 
  25 chr25_32806733     HPrz    A    T        1      2        2 
  25 chr25_32806733     ZBoe    A    T        0      0        2 
  25 chr25_32806733     ZGre    A    T        0      0        2 
  25 chr25_32806733     ZHar    A    T        0      0        2 
  25 chr25_32806733   Sample    A    T        0      0        2 
  25 chr25_32808286     AAsi    T    C        0      0        2 
  25 chr25_32808286     AKia    T    C        0      0        2 
  25 chr25_32808286     AOna    T    C        0      0        2 
  25 chr25_32808286     ASom    T    C        0      0        2 
  25 chr25_32808286     HCab    T    C        0      0        2 
  25 chr25_32808286     HPrz    T    C        0      0        2 
  25 chr25_32808286     ZBoe    T    C      0.5      1        2 
  25 chr25_32808286     ZGre    T    C        0      0        2 
  25 chr25_32808286     ZHar    T    C        0      0        2 
  25 chr25_32808286   Sample    T    C        0      0        2 
  25 chr25_32808900     AAsi    C    T        0      0        2 
  25 chr25_32808900     AKia    C    T        0      0        2 
  25 chr25_32808900     AOna    C    T        0      0        2 
  25 chr25_32808900     ASom    C    T        0      0        2 
  25 chr25_32808900     HCab    C    T        1      2        2 
  25 chr25_32808900     HPrz    C    T        1      2        2 
  25 chr25_32808900     ZBoe    C    T        0      0        2 
  25 chr25_32808900     ZGre    C    T        0      0        2 
  25 chr25_32808900     ZHar    C    T        0      0        2 
  25 chr25_32808900   Sample    C    T        0      0        2 
  25 chr25_32816590     AAsi    T    C        0      0        2 
  25 chr25_32816590     AKia    T    C      0.5      1        2 
  25 chr25_32816590     AOna    T    C        0      0        2 
  25 chr25_32816590     ASom    T    C        0      0        2 
  25 chr25_32816590     HCab    T    C        0      0        2 
  25 chr25_32816590     HPrz    T    C        0      0        2 
  25 chr25_32816590     ZBoe    T    C        0      0        2 
  25 chr25_32816590     ZGre    T    C        0      0        2 
  25 chr25_32816590     ZHar    T    C        0      0        2 
  25 chr25_32816590   Sample    T    C        0      0        2 
  25 chr25_32819932     AAsi    G    A        0      0        2 
  25 chr25_32819932     AKia    G    A        0      0        2 
  25 chr25_32819932     AOna    G    A        0      0        2 
  25 chr25_32819932     ASom    G    A        0      0        2 
  25 chr25_32819932     HCab    G    A        1      2        2 
  25 chr25_32819932     HPrz    G    A        1      2        2 
  25 chr25_32819932     ZBoe    G    A        0      0        2 
  25 chr25_32819932     ZGre    G    A        0      0        2 
  25 chr25_32819932     ZHar    G    A        0      0        2 
  25 chr25_32819932   Sample    G    A        0      0        2 
  25 chr25_32824889     AAsi    A    G        0      0        2 
  25 chr25_32824889     AKia    A    G        0      0        2 
  25 chr25_32824889     AOna    A    G      0.5      1        2 
  25 chr25_32824889     ASom    A    G        0      0        2 
  25 chr25_32824889     HCab    A    G        0      0        2 
  25 chr25_32824889     HPrz    A    G        0      0        2 
  25 chr25_32824889     ZBoe    A    G        0      0        2 
  25 chr25_32824889     ZGre    A    G        0      0        2 
  25 chr25_32824889     ZHar    A    G        0      0        2 
  25 chr25_32824889   Sample    A    G        0      0        2 
  25 chr25_32832371     AAsi    T    C        0      0        2 
  25 chr25_32832371     AKia    T    C        0      0        2 
  25 chr25_32832371     AOna    T    C        0      0        2 
  25 chr25_32832371     ASom    T    C        0      0        2 
  25 chr25_32832371     HCab    T    C        1      2        2 
  25 chr25_32832371     HPrz    T    C        1      2        2 
  25 chr25_32832371     ZBoe    T    C        0      0        2 
  25 chr25_32832371     ZGre    T    C        0      0        2 
  25 chr25_32832371     ZHar    T    C        0      0        2 
  25 chr25_32832371   Sample    T    C        0      0        2 
  25 chr25_32835694     AAsi    A    G        0      0        2 
  25 chr25_32835694     AKia    A    G        0      0        2 
  25 chr25_32835694     AOna    A    G        0      0        2 
  25 chr25_32835694     ASom    A    G        0      0        2 
  25 chr25_32835694     HCab    A    G        1      2        2 
  25 chr25_32835694     HPrz    A    G        1      2        2 
  25 chr25_32835694     ZBoe    A    G        0      0        2 
  25 chr25_32835694     ZGre    A    G        0      0        2 
  25 chr25_32835694     ZHar    A    G        0      0        2 
  25 chr25_32835694   Sample    A    G        0      0        2 
  25 chr25_32838327     AAsi    A    G        0      0        2 
  25 chr25_32838327     AKia    A    G        0      0        2 
  25 chr25_32838327     AOna    A    G        0      0        2 
  25 chr25_32838327     ASom    A    G        0      0        2 
  25 chr25_32838327     HCab    A    G        0      0        2 
  25 chr25_32838327     HPrz    A    G        0      0        2 
  25 chr25_32838327     ZBoe    A    G      0.5      1        2 
  25 chr25_32838327     ZGre    A    G        0      0        2 
  25 chr25_32838327     ZHar    A    G        0      0        2 
  25 chr25_32838327   Sample    A    G        0      0        2 
  25 chr25_32844384     AAsi    T    C        0      0        2 
  25 chr25_32844384     AKia    T    C        0      0        2 
  25 chr25_32844384     AOna    T    C        0      0        2 
  25 chr25_32844384     ASom    T    C        0      0        2 
  25 chr25_32844384     HCab    T    C        0      0        2 
  25 chr25_32844384     HPrz    T    C        0      0        2 
  25 chr25_32844384     ZBoe    T    C        1      2        2 
  25 chr25_32844384     ZGre    T    C        0      0        2 
  25 chr25_32844384     ZHar    T    C        0      0        2 
  25 chr25_32844384   Sample    T    C        0      0        2 
  25 chr25_32846334     AAsi    C    T        0      0        2 
  25 chr25_32846334     AKia    C    T        0      0        2 
  25 chr25_32846334     AOna    C    T        0      0        2 
  25 chr25_32846334     ASom    C    T        0      0        2 
  25 chr25_32846334     HCab    C    T        1      2        2 
  25 chr25_32846334     HPrz    C    T        1      2        2 
  25 chr25_32846334     ZBoe    C    T        0      0        2 
  25 chr25_32846334     ZGre    C    T        0      0        2 
  25 chr25_32846334     ZHar    C    T        0      0        2 
  25 chr25_32846334   Sample    C    T        0      0        2 
  25 chr25_32851369     AAsi    T    C        1      2        2 
  25 chr25_32851369     AKia    T    C        0      0        2 
  25 chr25_32851369     AOna    T    C        0      0        2 
  25 chr25_32851369     ASom    T    C        1      2        2 
  25 chr25_32851369     HCab    T    C        0      0        2 
  25 chr25_32851369     HPrz    T    C        0      0        2 
  25 chr25_32851369     ZBoe    T    C        0      0        2 
  25 chr25_32851369     ZGre    T    C        0      0        2 
  25 chr25_32851369     ZHar    T    C        0      0        2 
  25 chr25_32851369   Sample    T    C        1      2        2 
  25 chr25_32852000     AAsi    T    C        0      0        2 
  25 chr25_32852000     AKia    T    C        0      0        2 
  25 chr25_32852000     AOna    T    C        0      0        2 
  25 chr25_32852000     ASom    T    C        0      0        2 
  25 chr25_32852000     HCab    T    C        0      0        2 
  25 chr25_32852000     HPrz    T    C        0      0        2 
  25 chr25_32852000     ZBoe    T    C        0      0        2 
  25 chr25_32852000     ZGre    T    C        0      0        2 
  25 chr25_32852000     ZHar    T    C        1      2        2 
  25 chr25_32852000   Sample    T    C        0      0        2 
  25 chr25_32854540     AAsi    G    T        0      0        2 
  25 chr25_32854540     AKia    G    T      0.5      1        2 
  25 chr25_32854540     AOna    G    T        1      2        2 
  25 chr25_32854540     ASom    G    T        0      0        2 
  25 chr25_32854540     HCab    G    T        1      2        2 
  25 chr25_32854540     HPrz    G    T        1      2        2 
  25 chr25_32854540     ZBoe    G    T        0      0        2 
  25 chr25_32854540     ZGre    G    T        0      0        2 
  25 chr25_32854540     ZHar    G    T        0      0        2 
  25 chr25_32854540   Sample    G    T        0      0        2 
  25 chr25_32859085     AAsi    C    T        0      0        2 
  25 chr25_32859085     AKia    C    T        1      2        2 
  25 chr25_32859085     AOna    C    T        1      2        2 
  25 chr25_32859085     ASom    C    T        0      0        2 
  25 chr25_32859085     HCab    C    T        1      2        2 
  25 chr25_32859085     HPrz    C    T        1      2        2 
  25 chr25_32859085     ZBoe    C    T        0      0        2 
  25 chr25_32859085     ZGre    C    T        0      0        2 
  25 chr25_32859085     ZHar    C    T        0      0        2 
  25 chr25_32859085   Sample    C    T        0      0        2 
  25 chr25_32877636     AAsi    G    A        0      0        2 
  25 chr25_32877636     AKia    G    A      0.5      1        2 
  25 chr25_32877636     AOna    G    A        0      0        2 
  25 chr25_32877636     ASom    G    A        0      0        2 
  25 chr25_32877636     HCab    G    A        0      0        2 
  25 chr25_32877636     HPrz    G    A        0      0        2 
  25 chr25_32877636     ZBoe    G    A        0      0        2 
  25 chr25_32877636     ZGre    G    A        0      0        2 
  25 chr25_32877636     ZHar    G    A        0      0        2 
  25 chr25_32877636   Sample    G    A        0      0        2 
  25 chr25_32881609     AAsi    G    T        0      0        2 
  25 chr25_32881609     AKia    G    T        0      0        2 
  25 chr25_32881609     AOna    G    T        0      0        2 
  25 chr25_32881609     ASom    G    T        0      0        2 
  25 chr25_32881609     HCab    G    T        0      0        2 
  25 chr25_32881609     HPrz    G    T        0      0        2 
  25 chr25_32881609     ZBoe    G    T        1      2        2 
  25 chr25_32881609     ZGre    G    T        0      0        2 
  25 chr25_32881609     ZHar    G    T        0      0        2 
  25 chr25_32881609   Sample    G    T        0      0        2 
  25 chr25_32887501     AAsi    A    C        0      0        2 
  25 chr25_32887501     AKia    A    C        0      0        2 
  25 chr25_32887501     AOna    A    C        0      0        2 
  25 chr25_32887501     ASom    A    C        0      0        2 
  25 chr25_32887501     HCab    A    C        0      0        2 
  25 chr25_32887501     HPrz    A    C        0      0        2 
  25 chr25_32887501     ZBoe    A    C        0      0        2 
  25 chr25_32887501     ZGre    A    C        1      2        2 
  25 chr25_32887501     ZHar    A    C        0      0        2 
  25 chr25_32887501   Sample    A    C        0      0        2 
  25 chr25_32889960     AAsi    T    C        0      0        2 
  25 chr25_32889960     AKia    T    C        0      0        2 
  25 chr25_32889960     AOna    T    C        0      0        2 
  25 chr25_32889960     ASom    T    C        0      0        2 
  25 chr25_32889960     HCab    T    C        0      0        2 
  25 chr25_32889960     HPrz    T    C        0      0        2 
  25 chr25_32889960     ZBoe    T    C        0      0        2 
  25 chr25_32889960     ZGre    T    C        1      2        2 
  25 chr25_32889960     ZHar    T    C        0      0        2 
  25 chr25_32889960   Sample    T    C        0      0        2 
  25 chr25_32903893     AAsi    A    G        0      0        2 
  25 chr25_32903893     AKia    A    G        0      0        2 
  25 chr25_32903893     AOna    A    G        0      0        2 
  25 chr25_32903893     ASom    A    G        0      0        2 
  25 chr25_32903893     HCab    A    G        0      0        2 
  25 chr25_32903893     HPrz    A    G        0      0        2 
  25 chr25_32903893     ZBoe    A    G        0      0        2 
  25 chr25_32903893     ZGre    A    G        0      0        2 
  25 chr25_32903893     ZHar    A    G      0.5      1        2 
  25 chr25_32903893   Sample    A    G        0      0        2 
  25 chr25_32909136     AAsi    G    A        0      0        2 
  25 chr25_32909136     AKia    G    A        0      0        2 
  25 chr25_32909136     AOna    G    A        0      0        2 
  25 chr25_32909136     ASom    G    A        0      0        2 
  25 chr25_32909136     HCab    G    A        1      2        2 
  25 chr25_32909136     HPrz    G    A        0      0        2 
  25 chr25_32909136     ZBoe    G    A        0      0        2 
  25 chr25_32909136     ZGre    G    A        0      0        2 
  25 chr25_32909136     ZHar    G    A        0      0        2 
  25 chr25_32909136   Sample    G    A        0      0        2 
  25 chr25_32914397     AAsi    C    A        0      0        2 
  25 chr25_32914397     AKia    C    A        1      2        2 
  25 chr25_32914397     AOna    C    A        1      2        2 
  25 chr25_32914397     ASom    C    A        0      0        2 
  25 chr25_32914397     HCab    C    A        0      0        2 
  25 chr25_32914397     HPrz    C    A        0      0        2 
  25 chr25_32914397     ZBoe    C    A        0      0        2 
  25 chr25_32914397     ZGre    C    A        0      0        2 
  25 chr25_32914397     ZHar    C    A        0      0        2 
  25 chr25_32914397   Sample    C    A        0      0        2 
  25 chr25_32916230     AAsi    C    G        0      0        2 
  25 chr25_32916230     AKia    C    G        0      0        2 
  25 chr25_32916230     AOna    C    G        0      0        2 
  25 chr25_32916230     ASom    C    G        0      0        2 
  25 chr25_32916230     HCab    C    G        1      2        2 
  25 chr25_32916230     HPrz    C    G        1      2        2 
  25 chr25_32916230     ZBoe    C    G        0      0        2 
  25 chr25_32916230     ZGre    C    G        0      0        2 
  25 chr25_32916230     ZHar    C    G        0      0        2 
  25 chr25_32916230   Sample    C    G        0      0        2 
  25 chr25_32920646     AAsi    T    C        1      2        2 
  25 chr25_32920646     AKia    T    C        0      0        2 
  25 chr25_32920646     AOna    T    C        0      0        2 
  25 chr25_32920646     ASom    T    C      0.5      1        2 
  25 chr25_32920646     HCab    T    C        0      0        2 
  25 chr25_32920646     HPrz    T    C        0      0        2 
  25 chr25_32920646     ZBoe    T    C        0      0        2 
  25 chr25_32920646     ZGre    T    C        0      0        2 
  25 chr25_32920646     ZHar    T    C        0      0        2 
  25 chr25_32920646   Sample    T    C        0      0        2 
  25 chr25_32924146     AAsi    T    G        0      0        2 
  25 chr25_32924146     AKia    T    G        1      2        2 
  25 chr25_32924146     AOna    T    G        0      0        2 
  25 chr25_32924146     ASom    T    G        0      0        2 
  25 chr25_32924146     HCab    T    G        0      0        2 
  25 chr25_32924146     HPrz    T    G        0      0        2 
  25 chr25_32924146     ZBoe    T    G        0      0        2 
  25 chr25_32924146     ZGre    T    G        0      0        2 
  25 chr25_32924146     ZHar    T    G        0      0        2 
  25 chr25_32924146   Sample    T    G        0      0        2 
  25 chr25_32924539     AAsi    A    G        0      0        2 
  25 chr25_32924539     AKia    A    G        0      0        2 
  25 chr25_32924539     AOna    A    G        0      0        2 
  25 chr25_32924539     ASom    A    G        0      0        2 
  25 chr25_32924539     HCab    A    G        0      0        2 
  25 chr25_32924539     HPrz    A    G        0      0        2 
  25 chr25_32924539     ZBoe    A    G        1      2        2 
  25 chr25_32924539     ZGre    A    G        0      0        2 
  25 chr25_32924539     ZHar    A    G        0      0        2 
  25 chr25_32924539   Sample    A    G        0      0        2 
  25 chr25_32925083     AAsi    C    T        0      0        2 
  25 chr25_32925083     AKia    C    T        0      0        2 
  25 chr25_32925083     AOna    C    T        0      0        2 
  25 chr25_32925083     ASom    C    T        0      0        2 
  25 chr25_32925083     HCab    C    T        0      0        2 
  25 chr25_32925083     HPrz    C    T        0      0        2 
  25 chr25_32925083     ZBoe    C    T        1      2        2 
  25 chr25_32925083     ZGre    C    T        0      0        2 
  25 chr25_32925083     ZHar    C    T        0      0        2 
  25 chr25_32925083   Sample    C    T        0      0        2 
  25 chr25_32928192     AAsi    T    G        0      0        2 
  25 chr25_32928192     AKia    T    G        0      0        2 
  25 chr25_32928192     AOna    T    G        0      0        2 
  25 chr25_32928192     ASom    T    G        0      0        2 
  25 chr25_32928192     HCab    T    G        0      0        2 
  25 chr25_32928192     HPrz    T    G        0      0        2 
  25 chr25_32928192     ZBoe    T    G        0      0        2 
  25 chr25_32928192     ZGre    T    G        0      0        2 
  25 chr25_32928192     ZHar    T    G        1      2        2 
  25 chr25_32928192   Sample    T    G        0      0        2 
  25 chr25_32928962     AAsi    A    G        0      0        2 
  25 chr25_32928962     AKia    A    G        0      0        2 
  25 chr25_32928962     AOna    A    G        0      0        2 
  25 chr25_32928962     ASom    A    G        0      0        2 
  25 chr25_32928962     HCab    A    G        0      0        2 
  25 chr25_32928962     HPrz    A    G        0      0        2 
  25 chr25_32928962     ZBoe    A    G        1      2        2 
  25 chr25_32928962     ZGre    A    G        1      2        2 
  25 chr25_32928962     ZHar    A    G        0      0        2 
  25 chr25_32928962   Sample    A    G        0      0        2 
  25 chr25_32937456     AAsi    T    C        0      0        2 
  25 chr25_32937456     AKia    T    C        0      0        2 
  25 chr25_32937456     AOna    T    C        0      0        2 
  25 chr25_32937456     ASom    T    C        0      0        2 
  25 chr25_32937456     HCab    T    C        1      2        2 
  25 chr25_32937456     HPrz    T    C        1      2        2 
  25 chr25_32937456     ZBoe    T    C        0      0        2 
  25 chr25_32937456     ZGre    T    C        0      0        2 
  25 chr25_32937456     ZHar    T    C        0      0        2 
  25 chr25_32937456   Sample    T    C        0      0        2 
  25 chr25_32937618     AAsi    A    C        0      0        2 
  25 chr25_32937618     AKia    A    C        0      0        2 
  25 chr25_32937618     AOna    A    C        0      0        2 
  25 chr25_32937618     ASom    A    C        0      0        2 
  25 chr25_32937618     HCab    A    C        0      0        2 
  25 chr25_32937618     HPrz    A    C        0      0        2 
  25 chr25_32937618     ZBoe    A    C        1      2        2 
  25 chr25_32937618     ZGre    A    C        0      0        2 
  25 chr25_32937618     ZHar    A    C        0      0        2 
  25 chr25_32937618   Sample    A    C        0      0        2 
  25 chr25_32941638     AAsi    T    C        0      0        2 
  25 chr25_32941638     AKia    T    C        0      0        2 
  25 chr25_32941638     AOna    T    C        0      0        2 
  25 chr25_32941638     ASom    T    C        0      0        2 
  25 chr25_32941638     HCab    T    C        1      2        2 
  25 chr25_32941638     HPrz    T    C        1      2        2 
  25 chr25_32941638     ZBoe    T    C        0      0        2 
  25 chr25_32941638     ZGre    T    C        0      0        2 
  25 chr25_32941638     ZHar    T    C        0      0        2 
  25 chr25_32941638   Sample    T    C        0      0        2 
  25 chr25_32943842     AAsi    A    G        0      0        2 
  25 chr25_32943842     AKia    A    G        1      2        2 
  25 chr25_32943842     AOna    A    G        0      0        2 
  25 chr25_32943842     ASom    A    G        0      0        2 
  25 chr25_32943842     HCab    A    G        0      0        2 
  25 chr25_32943842     HPrz    A    G        0      0        2 
  25 chr25_32943842     ZBoe    A    G        0      0        2 
  25 chr25_32943842     ZGre    A    G        0      0        2 
  25 chr25_32943842     ZHar    A    G        0      0        2 
  25 chr25_32943842   Sample    A    G        0      0        2 
  25 chr25_32945050     AAsi    T    G        0      0        2 
  25 chr25_32945050     AKia    T    G        0      0        2 
  25 chr25_32945050     AOna    T    G        0      0        2 
  25 chr25_32945050     ASom    T    G        0      0        2 
  25 chr25_32945050     HCab    T    G        0      0        2 
  25 chr25_32945050     HPrz    T    G        0      0        2 
  25 chr25_32945050     ZBoe    T    G        1      2        2 
  25 chr25_32945050     ZGre    T    G        0      0        2 
  25 chr25_32945050     ZHar    T    G        0      0        2 
  25 chr25_32945050   Sample    T    G        0      0        2 
  25 chr25_32946699     AAsi    G    C        0      0        2 
  25 chr25_32946699     AKia    G    C        0      0        2 
  25 chr25_32946699     AOna    G    C        1      2        2 
  25 chr25_32946699     ASom    G    C        0      0        2 
  25 chr25_32946699     HCab    G    C        0      0        2 
  25 chr25_32946699     HPrz    G    C        0      0        2 
  25 chr25_32946699     ZBoe    G    C        0      0        2 
  25 chr25_32946699     ZGre    G    C        0      0        2 
  25 chr25_32946699     ZHar    G    C        0      0        2 
  25 chr25_32946699   Sample    G    C        0      0        2 
  25 chr25_32953034     AAsi    T    C        0      0        2 
  25 chr25_32953034     AKia    T    C        0      0        2 
  25 chr25_32953034     AOna    T    C        1      2        2 
  25 chr25_32953034     ASom    T    C        0      0        2 
  25 chr25_32953034     HCab    T    C        0      0        2 
  25 chr25_32953034     HPrz    T    C        0      0        2 
  25 chr25_32953034     ZBoe    T    C        0      0        2 
  25 chr25_32953034     ZGre    T    C        0      0        2 
  25 chr25_32953034     ZHar    T    C        0      0        2 
  25 chr25_32953034   Sample    T    C        0      0        2 
  25 chr25_32954776     AAsi    T    C        0      0        2 
  25 chr25_32954776     AKia    T    C        0      0        2 
  25 chr25_32954776     AOna    T    C        0      0        2 
  25 chr25_32954776     ASom    T    C        0      0        2 
  25 chr25_32954776     HCab    T    C      0.5      1        2 
  25 chr25_32954776     HPrz    T    C        0      0        2 
  25 chr25_32954776     ZBoe    T    C        0      0        2 
  25 chr25_32954776     ZGre    T    C        0      0        2 
  25 chr25_32954776     ZHar    T    C        0      0        2 
  25 chr25_32954776   Sample    T    C        0      0        2 
  25 chr25_32958143     AAsi    T    G        0      0        2 
  25 chr25_32958143     AKia    T    G        0      0        2 
  25 chr25_32958143     AOna    T    G        0      0        2 
  25 chr25_32958143     ASom    T    G        0      0        2 
  25 chr25_32958143     HCab    T    G        0      0        2 
  25 chr25_32958143     HPrz    T    G        0      0        2 
  25 chr25_32958143     ZBoe    T    G        1      2        2 
  25 chr25_32958143     ZGre    T    G        0      0        2 
  25 chr25_32958143     ZHar    T    G        0      0        2 
  25 chr25_32958143   Sample    T    G        0      0        2 
  25 chr25_32958777     AAsi    G    C        0      0        2 
  25 chr25_32958777     AKia    G    C        0      0        2 
  25 chr25_32958777     AOna    G    C        0      0        2 
  25 chr25_32958777     ASom    G    C        0      0        2 
  25 chr25_32958777     HCab    G    C        0      0        2 
  25 chr25_32958777     HPrz    G    C        0      0        2 
  25 chr25_32958777     ZBoe    G    C        0      0        2 
  25 chr25_32958777     ZGre    G    C      0.5      1        2 
  25 chr25_32958777     ZHar    G    C        0      0        2 
  25 chr25_32958777   Sample    G    C        0      0        2 
  25 chr25_32959856     AAsi    T    C        1      2        2 
  25 chr25_32959856     AKia    T    C        0      0        2 
  25 chr25_32959856     AOna    T    C        0      0        2 
  25 chr25_32959856     ASom    T    C        0      0        2 
  25 chr25_32959856     HCab    T    C        0      0        2 
  25 chr25_32959856     HPrz    T    C        0      0        2 
  25 chr25_32959856     ZBoe    T    C        0      0        2 
  25 chr25_32959856     ZGre    T    C        0      0        2 
  25 chr25_32959856     ZHar    T    C        0      0        2 
  25 chr25_32959856   Sample    T    C        1      2        2 
  25 chr25_32967847     AAsi    C    G        0      0        2 
  25 chr25_32967847     AKia    C    G        0      0        2 
  25 chr25_32967847     AOna    C    G        0      0        2 
  25 chr25_32967847     ASom    C    G        0      0        2 
  25 chr25_32967847     HCab    C    G        1      2        2 
  25 chr25_32967847     HPrz    C    G        1      2        2 
  25 chr25_32967847     ZBoe    C    G        0      0        2 
  25 chr25_32967847     ZGre    C    G        0      0        2 
  25 chr25_32967847     ZHar    C    G        0      0        2 
  25 chr25_32967847   Sample    C    G        0      0        2 
  25 chr25_32972413     AAsi    C    G        0      0        2 
  25 chr25_32972413     AKia    C    G        0      0        2 
  25 chr25_32972413     AOna    C    G        0      0        2 
  25 chr25_32972413     ASom    C    G        0      0        2 
  25 chr25_32972413     HCab    C    G        0      0        2 
  25 chr25_32972413     HPrz    C    G        0      0        2 
  25 chr25_32972413     ZBoe    C    G        0      0        2 
  25 chr25_32972413     ZGre    C    G        0      0        2 
  25 chr25_32972413     ZHar    C    G        1      2        2 
  25 chr25_32972413   Sample    C    G        0      0        2 
  25 chr25_32976334     AAsi    T    C        0      0        2 
  25 chr25_32976334     AKia    T    C        0      0        2 
  25 chr25_32976334     AOna    T    C        0      0        2 
  25 chr25_32976334     ASom    T    C        0      0        2 
  25 chr25_32976334     HCab    T    C        0      0        2 
  25 chr25_32976334     HPrz    T    C        0      0        2 
  25 chr25_32976334     ZBoe    T    C      0.5      1        2 
  25 chr25_32976334     ZGre    T    C        0      0        2 
  25 chr25_32976334     ZHar    T    C        0      0        2 
  25 chr25_32976334   Sample    T    C        0      0        2 
  25 chr25_32976418     AAsi    T    G        0      0        2 
  25 chr25_32976418     AKia    T    G        0      0        2 
  25 chr25_32976418     AOna    T    G        0      0        2 
  25 chr25_32976418     ASom    T    G        0      0        2 
  25 chr25_32976418     HCab    T    G        0      0        2 
  25 chr25_32976418     HPrz    T    G        0      0        2 
  25 chr25_32976418     ZBoe    T    G        0      0        2 
  25 chr25_32976418     ZGre    T    G        0      0        2 
  25 chr25_32976418     ZHar    T    G        1      2        2 
  25 chr25_32976418   Sample    T    G        0      0        2 
  25 chr25_32977746     AAsi    G    C        0      0        2 
  25 chr25_32977746     AKia    G    C        0      0        2 
  25 chr25_32977746     AOna    G    C        0      0        2 
  25 chr25_32977746     ASom    G    C        0      0        2 
  25 chr25_32977746     HCab    G    C        1      2        2 
  25 chr25_32977746     HPrz    G    C        1      2        2 
  25 chr25_32977746     ZBoe    G    C        0      0        2 
  25 chr25_32977746     ZGre    G    C        0      0        2 
  25 chr25_32977746     ZHar    G    C        0      0        2 
  25 chr25_32977746   Sample    G    C        0      0        2 
  25 chr25_32981693     AAsi    T    C        0      0        2 
  25 chr25_32981693     AKia    T    C        0      0        2 
  25 chr25_32981693     AOna    T    C        0      0        2 
  25 chr25_32981693     ASom    T    C      0.5      1        2 
  25 chr25_32981693     HCab    T    C        0      0        2 
  25 chr25_32981693     HPrz    T    C        0      0        2 
  25 chr25_32981693     ZBoe    T    C        0      0        2 
  25 chr25_32981693     ZGre    T    C        0      0        2 
  25 chr25_32981693     ZHar    T    C        0      0        2 
  25 chr25_32981693   Sample    T    C        0      0        2 
  25 chr25_32985986     AAsi    G    A        0      0        2 
  25 chr25_32985986     AKia    G    A        0      0        2 
  25 chr25_32985986     AOna    G    A        0      0        2 
  25 chr25_32985986     ASom    G    A      0.5      1        2 
  25 chr25_32985986     HCab    G    A        0      0        2 
  25 chr25_32985986     HPrz    G    A        0      0        2 
  25 chr25_32985986     ZBoe    G    A        0      0        2 
  25 chr25_32985986     ZGre    G    A        0      0        2 
  25 chr25_32985986     ZHar    G    A        0      0        2 
  25 chr25_32985986   Sample    G    A        0      0        2 
  25 chr25_32993834     AAsi    T    C        0      0        2 
  25 chr25_32993834     AKia    T    C        0      0        2 
  25 chr25_32993834     AOna    T    C        0      0        2 
  25 chr25_32993834     ASom    T    C        0      0        2 
  25 chr25_32993834     HCab    T    C        0      0        2 
  25 chr25_32993834     HPrz    T    C        0      0        2 
  25 chr25_32993834     ZBoe    T    C      0.5      1        2 
  25 chr25_32993834     ZGre    T    C        0      0        2 
  25 chr25_32993834     ZHar    T    C        0      0        2 
  25 chr25_32993834   Sample    T    C        0      0        2 
  25 chr25_33002725     AAsi    T    C        1      2        2 
  25 chr25_33002725     AKia    T    C        0      0        2 
  25 chr25_33002725     AOna    T    C        0      0        2 
  25 chr25_33002725     ASom    T    C        1      2        2 
  25 chr25_33002725     HCab    T    C        0      0        2 
  25 chr25_33002725     HPrz    T    C        0      0        2 
  25 chr25_33002725     ZBoe    T    C        0      0        2 
  25 chr25_33002725     ZGre    T    C        0      0        2 
  25 chr25_33002725     ZHar    T    C        0      0        2 
  25 chr25_33002725   Sample    T    C        1      2        2 
  25 chr25_33004518     AAsi    A    G        0      0        2 
  25 chr25_33004518     AKia    A    G        1      2        2 
  25 chr25_33004518     AOna    A    G        1      2        2 
  25 chr25_33004518     ASom    A    G        0      0        2 
  25 chr25_33004518     HCab    A    G        0      0        2 
  25 chr25_33004518     HPrz    A    G        0      0        2 
  25 chr25_33004518     ZBoe    A    G        0      0        2 
  25 chr25_33004518     ZGre    A    G        0      0        2 
  25 chr25_33004518     ZHar    A    G        0      0        2 
  25 chr25_33004518   Sample    A    G        0      0        2 
  25 chr25_33015331     AAsi    T    C        0      0        2 
  25 chr25_33015331     AKia    T    C        0      0        2 
  25 chr25_33015331     AOna    T    C        0      0        2 
  25 chr25_33015331     ASom    T    C        0      0        2 
  25 chr25_33015331     HCab    T    C        0      0        2 
  25 chr25_33015331     HPrz    T    C        0      0        2 
  25 chr25_33015331     ZBoe    T    C      0.5      1        2 
  25 chr25_33015331     ZGre    T    C        0      0        2 
  25 chr25_33015331     ZHar    T    C        0      0        2 
  25 chr25_33015331   Sample    T    C        0      0        2 
  25 chr25_33016256     AAsi    T    A        0      0        2 
  25 chr25_33016256     AKia    T    A        0      0        2 
  25 chr25_33016256     AOna    T    A        0      0        2 
  25 chr25_33016256     ASom    T    A        0      0        2 
  25 chr25_33016256     HCab    T    A        1      2        2 
  25 chr25_33016256     HPrz    T    A        1      2        2 
  25 chr25_33016256     ZBoe    T    A        0      0        2 
  25 chr25_33016256     ZGre    T    A        0      0        2 
  25 chr25_33016256     ZHar    T    A        0      0        2 
  25 chr25_33016256   Sample    T    A        0      0        2 
  25 chr25_33016722     AAsi    A    G        0      0        2 
  25 chr25_33016722     AKia    A    G        0      0        2 
  25 chr25_33016722     AOna    A    G        1      2        2 
  25 chr25_33016722     ASom    A    G        0      0        2 
  25 chr25_33016722     HCab    A    G        0      0        2 
  25 chr25_33016722     HPrz    A    G        0      0        2 
  25 chr25_33016722     ZBoe    A    G        0      0        2 
  25 chr25_33016722     ZGre    A    G        0      0        2 
  25 chr25_33016722     ZHar    A    G        0      0        2 
  25 chr25_33016722   Sample    A    G        0      0        2 
  25 chr25_33017134     AAsi    T    C        0      0        2 
  25 chr25_33017134     AKia    T    C        0      0        2 
  25 chr25_33017134     AOna    T    C        0      0        2 
  25 chr25_33017134     ASom    T    C        0      0        2 
  25 chr25_33017134     HCab    T    C        0      0        2 
  25 chr25_33017134     HPrz    T    C        0      0        2 
  25 chr25_33017134     ZBoe    T    C      0.5      1        2 
  25 chr25_33017134     ZGre    T    C        0      0        2 
  25 chr25_33017134     ZHar    T    C        0      0        2 
  25 chr25_33017134   Sample    T    C        0      0        2 
  25 chr25_33019862     AAsi    C    G        0      0        2 
  25 chr25_33019862     AKia    C    G        0      0        2 
  25 chr25_33019862     AOna    C    G      0.5      1        2 
  25 chr25_33019862     ASom    C    G        0      0        2 
  25 chr25_33019862     HCab    C    G        0      0        2 
  25 chr25_33019862     HPrz    C    G        0      0        2 
  25 chr25_33019862     ZBoe    C    G        0      0        2 
  25 chr25_33019862     ZGre    C    G        0      0        2 
  25 chr25_33019862     ZHar    C    G        0      0        2 
  25 chr25_33019862   Sample    C    G        0      0        2 
  25 chr25_33021951     AAsi    T    C        0      0        2 
  25 chr25_33021951     AKia    T    C      0.5      1        2 
  25 chr25_33021951     AOna    T    C        0      0        2 
  25 chr25_33021951     ASom    T    C        0      0        2 
  25 chr25_33021951     HCab    T    C        0      0        2 
  25 chr25_33021951     HPrz    T    C        0      0        2 
  25 chr25_33021951     ZBoe    T    C        0      0        2 
  25 chr25_33021951     ZGre    T    C        0      0        2 
  25 chr25_33021951     ZHar    T    C        0      0        2 
  25 chr25_33021951   Sample    T    C        0      0        2 
  25 chr25_33032807     AAsi    T    A        1      2        2 
  25 chr25_33032807     AKia    T    A        0      0        2 
  25 chr25_33032807     AOna    T    A        0      0        2 
  25 chr25_33032807     ASom    T    A        0      0        2 
  25 chr25_33032807     HCab    T    A        0      0        2 
  25 chr25_33032807     HPrz    T    A        0      0        2 
  25 chr25_33032807     ZBoe    T    A        0      0        2 
  25 chr25_33032807     ZGre    T    A        0      0        2 
  25 chr25_33032807     ZHar    T    A        0      0        2 
  25 chr25_33032807   Sample    T    A        0      0        2 
  25 chr25_33035714     AAsi    C    A        0      0        2 
  25 chr25_33035714     AKia    C    A        0      0        2 
  25 chr25_33035714     AOna    C    A        0      0        2 
  25 chr25_33035714     ASom    C    A        0      0        2 
  25 chr25_33035714     HCab    C    A        0      0        2 
  25 chr25_33035714     HPrz    C    A        0      0        2 
  25 chr25_33035714     ZBoe    C    A        0      0        2 
  25 chr25_33035714     ZGre    C    A      0.5      1        2 
  25 chr25_33035714     ZHar    C    A        0      0        2 
  25 chr25_33035714   Sample    C    A        0      0        2 
  25 chr25_33035889     AAsi    G    A        0      0        2 
  25 chr25_33035889     AKia    G    A        0      0        2 
  25 chr25_33035889     AOna    G    A      0.5      1        2 
  25 chr25_33035889     ASom    G    A        0      0        2 
  25 chr25_33035889     HCab    G    A        0      0        2 
  25 chr25_33035889     HPrz    G    A        0      0        2 
  25 chr25_33035889     ZBoe    G    A        0      0        2 
  25 chr25_33035889     ZGre    G    A        0      0        2 
  25 chr25_33035889     ZHar    G    A        0      0        2 
  25 chr25_33035889   Sample    G    A        0      0        2 
  25 chr25_33036248     AAsi    G    T        1      2        2 
  25 chr25_33036248     AKia    G    T        1      2        2 
  25 chr25_33036248     AOna    G    T      0.5      1        2 
  25 chr25_33036248     ASom    G    T        1      2        2 
  25 chr25_33036248     HCab    G    T        0      0        2 
  25 chr25_33036248     HPrz    G    T        0      0        2 
  25 chr25_33036248     ZBoe    G    T        0      0        2 
  25 chr25_33036248     ZGre    G    T        0      0        2 
  25 chr25_33036248     ZHar    G    T        0      0        2 
  25 chr25_33036248   Sample    G    T        1      2        2 
  25 chr25_33036692     AAsi    G    A        0      0        2 
  25 chr25_33036692     AKia    G    A        0      0        2 
  25 chr25_33036692     AOna    G    A        0      0        2 
  25 chr25_33036692     ASom    G    A        0      0        2 
  25 chr25_33036692     HCab    G    A        0      0        2 
  25 chr25_33036692     HPrz    G    A        0      0        2 
  25 chr25_33036692     ZBoe    G    A        0      0        2 
  25 chr25_33036692     ZGre    G    A        1      2        2 
  25 chr25_33036692     ZHar    G    A        0      0        2 
  25 chr25_33036692   Sample    G    A        0      0        2 
  25 chr25_33037310     AAsi    T    A        0      0        2 
  25 chr25_33037310     AKia    T    A        0      0        2 
  25 chr25_33037310     AOna    T    A        0      0        2 
  25 chr25_33037310     ASom    T    A        0      0        2 
  25 chr25_33037310     HCab    T    A        0      0        2 
  25 chr25_33037310     HPrz    T    A      0.5      1        2 
  25 chr25_33037310     ZBoe    T    A        0      0        2 
  25 chr25_33037310     ZGre    T    A        0      0        2 
  25 chr25_33037310     ZHar    T    A        0      0        2 
  25 chr25_33037310   Sample    T    A        0      0        2 
  25 chr25_33042580     AAsi    G    T        0      0        2 
  25 chr25_33042580     AKia    G    T        0      0        2 
  25 chr25_33042580     AOna    G    T        0      0        2 
  25 chr25_33042580     ASom    G    T        0      0        2 
  25 chr25_33042580     HCab    G    T      0.5      1        2 
  25 chr25_33042580     HPrz    G    T        0      0        2 
  25 chr25_33042580     ZBoe    G    T        0      0        2 
  25 chr25_33042580     ZGre    G    T        0      0        2 
  25 chr25_33042580     ZHar    G    T        0      0        2 
  25 chr25_33042580   Sample    G    T        0      0        2 
  25 chr25_33043439     AAsi    G    A        0      0        2 
  25 chr25_33043439     AKia    G    A        0      0        2 
  25 chr25_33043439     AOna    G    A        0      0        2 
  25 chr25_33043439     ASom    G    A        0      0        2 
  25 chr25_33043439     HCab    G    A        1      2        2 
  25 chr25_33043439     HPrz    G    A        1      2        2 
  25 chr25_33043439     ZBoe    G    A        0      0        2 
  25 chr25_33043439     ZGre    G    A        0      0        2 
  25 chr25_33043439     ZHar    G    A        0      0        2 
  25 chr25_33043439   Sample    G    A        0      0        2 
  25 chr25_33043493     AAsi    G    C        0      0        2 
  25 chr25_33043493     AKia    G    C        0      0        2 
  25 chr25_33043493     AOna    G    C        0      0        2 
  25 chr25_33043493     ASom    G    C        0      0        2 
  25 chr25_33043493     HCab    G    C        1      2        2 
  25 chr25_33043493     HPrz    G    C        1      2        2 
  25 chr25_33043493     ZBoe    G    C        0      0        2 
  25 chr25_33043493     ZGre    G    C        0      0        2 
  25 chr25_33043493     ZHar    G    C        0      0        2 
  25 chr25_33043493   Sample    G    C        0      0        2 
  25 chr25_33044822     AAsi    A    G        1      2        2 
  25 chr25_33044822     AKia    A    G        0      0        2 
  25 chr25_33044822     AOna    A    G        0      0        2 
  25 chr25_33044822     ASom    A    G        1      2        2 
  25 chr25_33044822     HCab    A    G        0      0        2 
  25 chr25_33044822     HPrz    A    G        0      0        2 
  25 chr25_33044822     ZBoe    A    G        0      0        2 
  25 chr25_33044822     ZGre    A    G        0      0        2 
  25 chr25_33044822     ZHar    A    G        0      0        2 
  25 chr25_33044822   Sample    A    G        1      2        2 
  25 chr25_33051537     AAsi    T    G        0      0        2 
  25 chr25_33051537     AKia    T    G        0      0        2 
  25 chr25_33051537     AOna    T    G        0      0        2 
  25 chr25_33051537     ASom    T    G        0      0        2 
  25 chr25_33051537     HCab    T    G        0      0        2 
  25 chr25_33051537     HPrz    T    G        0      0        2 
  25 chr25_33051537     ZBoe    T    G        1      2        2 
  25 chr25_33051537     ZGre    T    G        0      0        2 
  25 chr25_33051537     ZHar    T    G        0      0        2 
  25 chr25_33051537   Sample    T    G        0      0        2 
  25 chr25_33053361     AAsi    G    A        0      0        2 
  25 chr25_33053361     AKia    G    A        0      0        2 
  25 chr25_33053361     AOna    G    A        0      0        2 
  25 chr25_33053361     ASom    G    A        0      0        2 
  25 chr25_33053361     HCab    G    A        1      2        2 
  25 chr25_33053361     HPrz    G    A        1      2        2 
  25 chr25_33053361     ZBoe    G    A        0      0        2 
  25 chr25_33053361     ZGre    G    A        0      0        2 
  25 chr25_33053361     ZHar    G    A        0      0        2 
  25 chr25_33053361   Sample    G    A        0      0        2 
  25 chr25_33068132     AAsi    G    C        1      2        2 
  25 chr25_33068132     AKia    G    C        0      0        2 
  25 chr25_33068132     AOna    G    C        1      2        2 
  25 chr25_33068132     ASom    G    C        1      2        2 
  25 chr25_33068132     HCab    G    C        0      0        2 
  25 chr25_33068132     HPrz    G    C        0      0        2 
  25 chr25_33068132     ZBoe    G    C        0      0        2 
  25 chr25_33068132     ZGre    G    C        0      0        2 
  25 chr25_33068132     ZHar    G    C        0      0        2 
  25 chr25_33068132   Sample    G    C        1      2        2 
  25 chr25_33074476     AAsi    T    C        0      0        2 
  25 chr25_33074476     AKia    T    C        0      0        2 
  25 chr25_33074476     AOna    T    C        0      0        2 
  25 chr25_33074476     ASom    T    C        0      0        2 
  25 chr25_33074476     HCab    T    C      0.5      1        2 
  25 chr25_33074476     HPrz    T    C      0.5      1        2 
  25 chr25_33074476     ZBoe    T    C        0      0        2 
  25 chr25_33074476     ZGre    T    C        0      0        2 
  25 chr25_33074476     ZHar    T    C        0      0        2 
  25 chr25_33074476   Sample    T    C        0      0        2 
  25 chr25_33083776     AAsi    C    G        0      0        2 
  25 chr25_33083776     AKia    C    G      0.5      1        2 
  25 chr25_33083776     AOna    C    G        0      0        2 
  25 chr25_33083776     ASom    C    G        0      0        2 
  25 chr25_33083776     HCab    C    G        0      0        2 
  25 chr25_33083776     HPrz    C    G        0      0        2 
  25 chr25_33083776     ZBoe    C    G        0      0        2 
  25 chr25_33083776     ZGre    C    G        0      0        2 
  25 chr25_33083776     ZHar    C    G        0      0        2 
  25 chr25_33083776   Sample    C    G        0      0        2 
  25 chr25_33086853     AAsi    A    G        0      0        2 
  25 chr25_33086853     AKia    A    G        0      0        2 
  25 chr25_33086853     AOna    A    G        0      0        2 
  25 chr25_33086853     ASom    A    G        0      0        2 
  25 chr25_33086853     HCab    A    G        0      0        2 
  25 chr25_33086853     HPrz    A    G        0      0        2 
  25 chr25_33086853     ZBoe    A    G      0.5      1        2 
  25 chr25_33086853     ZGre    A    G        0      0        2 
  25 chr25_33086853     ZHar    A    G        0      0        2 
  25 chr25_33086853   Sample    A    G        0      0        2 
  25 chr25_33098292     AAsi    A    G        1      2        2 
  25 chr25_33098292     AKia    A    G        0      0        2 
  25 chr25_33098292     AOna    A    G      0.5      1        2 
  25 chr25_33098292     ASom    A    G        1      2        2 
  25 chr25_33098292     HCab    A    G        0      0        2 
  25 chr25_33098292     HPrz    A    G        0      0        2 
  25 chr25_33098292     ZBoe    A    G        0      0        2 
  25 chr25_33098292     ZGre    A    G        1      2        2 
  25 chr25_33098292     ZHar    A    G        0      0        2 
  25 chr25_33098292   Sample    A    G        1      2        2 
  25 chr25_33103561     AAsi    T    C        0      0        2 
  25 chr25_33103561     AKia    T    C      0.5      1        2 
  25 chr25_33103561     AOna    T    C        0      0        2 
  25 chr25_33103561     ASom    T    C        0      0        2 
  25 chr25_33103561     HCab    T    C        0      0        2 
  25 chr25_33103561     HPrz    T    C        0      0        2 
  25 chr25_33103561     ZBoe    T    C        0      0        2 
  25 chr25_33103561     ZGre    T    C        0      0        2 
  25 chr25_33103561     ZHar    T    C        0      0        2 
  25 chr25_33103561   Sample    T    C        0      0        2 
  25 chr25_33106162     AAsi    C    T        0      0        2 
  25 chr25_33106162     AKia    C    T        0      0        2 
  25 chr25_33106162     AOna    C    T        0      0        2 
  25 chr25_33106162     ASom    C    T        0      0        2 
  25 chr25_33106162     HCab    C    T        0      0        2 
  25 chr25_33106162     HPrz    C    T        0      0        2 
  25 chr25_33106162     ZBoe    C    T        0      0        2 
  25 chr25_33106162     ZGre    C    T      0.5      1        2 
  25 chr25_33106162     ZHar    C    T        0      0        2 
  25 chr25_33106162   Sample    C    T        0      0        2 
  25 chr25_33106859     AAsi    T    C        0      0        2 
  25 chr25_33106859     AKia    T    C        0      0        2 
  25 chr25_33106859     AOna    T    C        0      0        2 
  25 chr25_33106859     ASom    T    C      0.5      1        2 
  25 chr25_33106859     HCab    T    C        0      0        2 
  25 chr25_33106859     HPrz    T    C        0      0        2 
  25 chr25_33106859     ZBoe    T    C        0      0        2 
  25 chr25_33106859     ZGre    T    C        0      0        2 
  25 chr25_33106859     ZHar    T    C        0      0        2 
  25 chr25_33106859   Sample    T    C        1      2        2 
  25 chr25_33107360     AAsi    C    G        1      2        2 
  25 chr25_33107360     AKia    C    G        0      0        2 
  25 chr25_33107360     AOna    C    G      0.5      1        2 
  25 chr25_33107360     ASom    C    G      0.5      1        2 
  25 chr25_33107360     HCab    C    G        0      0        2 
  25 chr25_33107360     HPrz    C    G        0      0        2 
  25 chr25_33107360     ZBoe    C    G        1      2        2 
  25 chr25_33107360     ZGre    C    G        1      2        2 
  25 chr25_33107360     ZHar    C    G        1      2        2 
  25 chr25_33107360   Sample    C    G        0      0        2 
  25 chr25_33118570     AAsi    G    A        0      0        2 
  25 chr25_33118570     AKia    G    A        0      0        2 
  25 chr25_33118570     AOna    G    A        0      0        2 
  25 chr25_33118570     ASom    G    A        0      0        2 
  25 chr25_33118570     HCab    G    A        1      2        2 
  25 chr25_33118570     HPrz    G    A        1      2        2 
  25 chr25_33118570     ZBoe    G    A        0      0        2 
  25 chr25_33118570     ZGre    G    A        0      0        2 
  25 chr25_33118570     ZHar    G    A        0      0        2 
  25 chr25_33118570   Sample    G    A        0      0        2 
  25 chr25_33118745     AAsi    T    G        0      0        2 
  25 chr25_33118745     AKia    T    G        0      0        2 
  25 chr25_33118745     AOna    T    G      0.5      1        2 
  25 chr25_33118745     ASom    T    G        0      0        2 
  25 chr25_33118745     HCab    T    G        0      0        2 
  25 chr25_33118745     HPrz    T    G        0      0        2 
  25 chr25_33118745     ZBoe    T    G        0      0        2 
  25 chr25_33118745     ZGre    T    G        0      0        2 
  25 chr25_33118745     ZHar    T    G        0      0        2 
  25 chr25_33118745   Sample    T    G        0      0        2 
  25 chr25_33120626     AAsi    G    C        0      0        2 
  25 chr25_33120626     AKia    G    C      0.5      1        2 
  25 chr25_33120626     AOna    G    C        0      0        2 
  25 chr25_33120626     ASom    G    C        0      0        2 
  25 chr25_33120626     HCab    G    C        0      0        2 
  25 chr25_33120626     HPrz    G    C        0      0        2 
  25 chr25_33120626     ZBoe    G    C        0      0        2 
  25 chr25_33120626     ZGre    G    C        0      0        2 
  25 chr25_33120626     ZHar    G    C        0      0        2 
  25 chr25_33120626   Sample    G    C        0      0        2 
  25 chr25_33121000     AAsi    G    A        0      0        2 
  25 chr25_33121000     AKia    G    A        0      0        2 
  25 chr25_33121000     AOna    G    A        0      0        2 
  25 chr25_33121000     ASom    G    A        0      0        2 
  25 chr25_33121000     HCab    G    A        0      0        2 
  25 chr25_33121000     HPrz    G    A        0      0        2 
  25 chr25_33121000     ZBoe    G    A        0      0        2 
  25 chr25_33121000     ZGre    G    A        1      2        2 
  25 chr25_33121000     ZHar    G    A        0      0        2 
  25 chr25_33121000   Sample    G    A        0      0        2 
  25 chr25_33125812     AAsi    T    C        0      0        2 
  25 chr25_33125812     AKia    T    C        0      0        2 
  25 chr25_33125812     AOna    T    C        0      0        2 
  25 chr25_33125812     ASom    T    C        0      0        2 
  25 chr25_33125812     HCab    T    C        0      0        2 
  25 chr25_33125812     HPrz    T    C        0      0        2 
  25 chr25_33125812     ZBoe    T    C        1      2        2 
  25 chr25_33125812     ZGre    T    C        0      0        2 
  25 chr25_33125812     ZHar    T    C        0      0        2 
  25 chr25_33125812   Sample    T    C        0      0        2 
  25 chr25_33125824     AAsi    C    G        0      0        2 
  25 chr25_33125824     AKia    C    G        0      0        2 
  25 chr25_33125824     AOna    C    G      0.5      1        2 
  25 chr25_33125824     ASom    C    G        0      0        2 
  25 chr25_33125824     HCab    C    G        0      0        2 
  25 chr25_33125824     HPrz    C    G        0      0        2 
  25 chr25_33125824     ZBoe    C    G        0      0        2 
  25 chr25_33125824     ZGre    C    G        0      0        2 
  25 chr25_33125824     ZHar    C    G        0      0        2 
  25 chr25_33125824   Sample    C    G        0      0        2 
  25 chr25_33125880     AAsi    C    T        0      0        2 
  25 chr25_33125880     AKia    C    T        0      0        2 
  25 chr25_33125880     AOna    C    T        0      0        2 
  25 chr25_33125880     ASom    C    T        0      0        2 
  25 chr25_33125880     HCab    C    T        0      0        2 
  25 chr25_33125880     HPrz    C    T        0      0        2 
  25 chr25_33125880     ZBoe    C    T      0.5      1        2 
  25 chr25_33125880     ZGre    C    T        0      0        2 
  25 chr25_33125880     ZHar    C    T        0      0        2 
  25 chr25_33125880   Sample    C    T        0      0        2 
  25 chr25_33125944     AAsi    T    A        0      0        2 
  25 chr25_33125944     AKia    T    A        0      0        2 
  25 chr25_33125944     AOna    T    A        0      0        2 
  25 chr25_33125944     ASom    T    A        0      0        2 
  25 chr25_33125944     HCab    T    A        1      2        2 
  25 chr25_33125944     HPrz    T    A        1      2        2 
  25 chr25_33125944     ZBoe    T    A        0      0        2 
  25 chr25_33125944     ZGre    T    A        0      0        2 
  25 chr25_33125944     ZHar    T    A        0      0        2 
  25 chr25_33125944   Sample    T    A        0      0        2 
  25 chr25_33126264     AAsi    G    A        0      0        2 
  25 chr25_33126264     AKia    G    A        0      0        2 
  25 chr25_33126264     AOna    G    A        0      0        2 
  25 chr25_33126264     ASom    G    A        0      0        2 
  25 chr25_33126264     HCab    G    A        1      2        2 
  25 chr25_33126264     HPrz    G    A        1      2        2 
  25 chr25_33126264     ZBoe    G    A        0      0        2 
  25 chr25_33126264     ZGre    G    A        0      0        2 
  25 chr25_33126264     ZHar    G    A        0      0        2 
  25 chr25_33126264   Sample    G    A        0      0        2 
  25 chr25_33126422     AAsi    A    G        0      0        2 
  25 chr25_33126422     AKia    A    G        0      0        2 
  25 chr25_33126422     AOna    A    G        0      0        2 
  25 chr25_33126422     ASom    A    G        0      0        2 
  25 chr25_33126422     HCab    A    G        1      2        2 
  25 chr25_33126422     HPrz    A    G        1      2        2 
  25 chr25_33126422     ZBoe    A    G        0      0        2 
  25 chr25_33126422     ZGre    A    G        0      0        2 
  25 chr25_33126422     ZHar    A    G        0      0        2 
  25 chr25_33126422   Sample    A    G        0      0        2 
  25 chr25_33129386     AAsi    T    C        1      2        2 
  25 chr25_33129386     AKia    T    C        0      0        2 
  25 chr25_33129386     AOna    T    C      0.5      1        2 
  25 chr25_33129386     ASom    T    C        1      2        2 
  25 chr25_33129386     HCab    T    C        0      0        2 
  25 chr25_33129386     HPrz    T    C        0      0        2 
  25 chr25_33129386     ZBoe    T    C        0      0        2 
  25 chr25_33129386     ZGre    T    C        0      0        2 
  25 chr25_33129386     ZHar    T    C        0      0        2 
  25 chr25_33129386   Sample    T    C        0      0        2 
  25 chr25_33135891     AAsi    T    C        1      2        2 
  25 chr25_33135891     AKia    T    C        0      0        2 
  25 chr25_33135891     AOna    T    C        0      0        2 
  25 chr25_33135891     ASom    T    C        0      0        2 
  25 chr25_33135891     HCab    T    C        0      0        2 
  25 chr25_33135891     HPrz    T    C        0      0        2 
  25 chr25_33135891     ZBoe    T    C        0      0        2 
  25 chr25_33135891     ZGre    T    C        0      0        2 
  25 chr25_33135891     ZHar    T    C        0      0        2 
  25 chr25_33135891   Sample    T    C        0      0        2 
  25 chr25_33136672     AAsi    A    G        0      0        2 
  25 chr25_33136672     AKia    A    G        0      0        2 
  25 chr25_33136672     AOna    A    G        0      0        2 
  25 chr25_33136672     ASom    A    G        0      0        2 
  25 chr25_33136672     HCab    A    G        1      2        2 
  25 chr25_33136672     HPrz    A    G        1      2        2 
  25 chr25_33136672     ZBoe    A    G        0      0        2 
  25 chr25_33136672     ZGre    A    G        0      0        2 
  25 chr25_33136672     ZHar    A    G        0      0        2 
  25 chr25_33136672   Sample    A    G        0      0        2 
  25 chr25_33137493     AAsi    A    G        0      0        2 
  25 chr25_33137493     AKia    A    G        1      2        2 
  25 chr25_33137493     AOna    A    G        0      0        2 
  25 chr25_33137493     ASom    A    G        0      0        2 
  25 chr25_33137493     HCab    A    G        0      0        2 
  25 chr25_33137493     HPrz    A    G        0      0        2 
  25 chr25_33137493     ZBoe    A    G        0      0        2 
  25 chr25_33137493     ZGre    A    G        0      0        2 
  25 chr25_33137493     ZHar    A    G        0      0        2 
  25 chr25_33137493   Sample    A    G        0      0        2 
  25 chr25_33138062     AAsi    T    G        0      0        2 
  25 chr25_33138062     AKia    T    G        0      0        2 
  25 chr25_33138062     AOna    T    G        0      0        2 
  25 chr25_33138062     ASom    T    G        0      0        2 
  25 chr25_33138062     HCab    T    G        1      2        2 
  25 chr25_33138062     HPrz    T    G        1      2        2 
  25 chr25_33138062     ZBoe    T    G        0      0        2 
  25 chr25_33138062     ZGre    T    G        0      0        2 
  25 chr25_33138062     ZHar    T    G        0      0        2 
  25 chr25_33138062   Sample    T    G        0      0        2 
  25 chr25_33141933     AAsi    T    C        0      0        2 
  25 chr25_33141933     AKia    T    C        0      0        2 
  25 chr25_33141933     AOna    T    C      0.5      1        2 
  25 chr25_33141933     ASom    T    C        0      0        2 
  25 chr25_33141933     HCab    T    C        0      0        2 
  25 chr25_33141933     HPrz    T    C        0      0        2 
  25 chr25_33141933     ZBoe    T    C        0      0        2 
  25 chr25_33141933     ZGre    T    C        0      0        2 
  25 chr25_33141933     ZHar    T    C        0      0        2 
  25 chr25_33141933   Sample    T    C        0      0        2 
  25 chr25_33146554     AAsi    T    C        0      0        2 
  25 chr25_33146554     AKia    T    C        1      2        2 
  25 chr25_33146554     AOna    T    C        0      0        2 
  25 chr25_33146554     ASom    T    C        0      0        2 
  25 chr25_33146554     HCab    T    C        0      0        2 
  25 chr25_33146554     HPrz    T    C        0      0        2 
  25 chr25_33146554     ZBoe    T    C        0      0        2 
  25 chr25_33146554     ZGre    T    C        0      0        2 
  25 chr25_33146554     ZHar    T    C        0      0        2 
  25 chr25_33146554   Sample    T    C        0      0        2 
  25 chr25_33147149     AAsi    T    G        0      0        2 
  25 chr25_33147149     AKia    T    G        0      0        2 
  25 chr25_33147149     AOna    T    G        0      0        2 
  25 chr25_33147149     ASom    T    G        0      0        2 
  25 chr25_33147149     HCab    T    G      0.5      1        2 
  25 chr25_33147149     HPrz    T    G        0      0        2 
  25 chr25_33147149     ZBoe    T    G        0      0        2 
  25 chr25_33147149     ZGre    T    G        0      0        2 
  25 chr25_33147149     ZHar    T    G        0      0        2 
  25 chr25_33147149   Sample    T    G        0      0        2 
  25 chr25_33149561     AAsi    T    C        0      0        2 
  25 chr25_33149561     AKia    T    C        0      0        2 
  25 chr25_33149561     AOna    T    C        0      0        2 
  25 chr25_33149561     ASom    T    C        0      0        2 
  25 chr25_33149561     HCab    T    C        0      0        2 
  25 chr25_33149561     HPrz    T    C        0      0        2 
  25 chr25_33149561     ZBoe    T    C      0.5      1        2 
  25 chr25_33149561     ZGre    T    C        0      0        2 
  25 chr25_33149561     ZHar    T    C        0      0        2 
  25 chr25_33149561   Sample    T    C        0      0        2 
  25 chr25_33153024     AAsi    A    T        0      0        2 
  25 chr25_33153024     AKia    A    T        0      0        2 
  25 chr25_33153024     AOna    A    T        0      0        2 
  25 chr25_33153024     ASom    A    T        0      0        2 
  25 chr25_33153024     HCab    A    T        1      2        2 
  25 chr25_33153024     HPrz    A    T        1      2        2 
  25 chr25_33153024     ZBoe    A    T        0      0        2 
  25 chr25_33153024     ZGre    A    T        0      0        2 
  25 chr25_33153024     ZHar    A    T        0      0        2 
  25 chr25_33153024   Sample    A    T        0      0        2 
  25 chr25_33155239     AAsi    A    G        0      0        2 
  25 chr25_33155239     AKia    A    G        0      0        2 
  25 chr25_33155239     AOna    A    G        0      0        2 
  25 chr25_33155239     ASom    A    G        0      0        2 
  25 chr25_33155239     HCab    A    G        0      0        2 
  25 chr25_33155239     HPrz    A    G        0      0        2 
  25 chr25_33155239     ZBoe    A    G        0      0        2 
  25 chr25_33155239     ZGre    A    G      0.5      1        2 
  25 chr25_33155239     ZHar    A    G        0      0        2 
  25 chr25_33155239   Sample    A    G        0      0        2 
  25 chr25_33155525     AAsi    T    C        0      0        2 
  25 chr25_33155525     AKia    T    C        0      0        2 
  25 chr25_33155525     AOna    T    C      0.5      1        2 
  25 chr25_33155525     ASom    T    C        0      0        2 
  25 chr25_33155525     HCab    T    C        0      0        2 
  25 chr25_33155525     HPrz    T    C        0      0        2 
  25 chr25_33155525     ZBoe    T    C        0      0        2 
  25 chr25_33155525     ZGre    T    C        0      0        2 
  25 chr25_33155525     ZHar    T    C        1      2        2 
  25 chr25_33155525   Sample    T    C        0      0        2 
  25 chr25_33160693     AAsi    A    G        1      2        2 
  25 chr25_33160693     AKia    A    G        0      0        2 
  25 chr25_33160693     AOna    A    G        0      0        2 
  25 chr25_33160693     ASom    A    G        1      2        2 
  25 chr25_33160693     HCab    A    G        0      0        2 
  25 chr25_33160693     HPrz    A    G        0      0        2 
  25 chr25_33160693     ZBoe    A    G        0      0        2 
  25 chr25_33160693     ZGre    A    G        0      0        2 
  25 chr25_33160693     ZHar    A    G        0      0        2 
  25 chr25_33160693   Sample    A    G        0      0        2 
  25 chr25_33162766     AAsi    C    T        0      0        2 
  25 chr25_33162766     AKia    C    T        0      0        2 
  25 chr25_33162766     AOna    C    T      0.5      1        2 
  25 chr25_33162766     ASom    C    T        0      0        2 
  25 chr25_33162766     HCab    C    T      0.5      1        2 
  25 chr25_33162766     HPrz    C    T        1      2        2 
  25 chr25_33162766     ZBoe    C    T        0      0        2 
  25 chr25_33162766     ZGre    C    T        0      0        2 
  25 chr25_33162766     ZHar    C    T        0      0        2 
  25 chr25_33162766   Sample    C    T        0      0        2 
  25 chr25_33166319     AAsi    A    G        0      0        2 
  25 chr25_33166319     AKia    A    G        0      0        2 
  25 chr25_33166319     AOna    A    G        0      0        2 
  25 chr25_33166319     ASom    A    G        0      0        2 
  25 chr25_33166319     HCab    A    G        0      0        2 
  25 chr25_33166319     HPrz    A    G        0      0        2 
  25 chr25_33166319     ZBoe    A    G        1      2        2 
  25 chr25_33166319     ZGre    A    G        1      2        2 
  25 chr25_33166319     ZHar    A    G        0      0        2 
  25 chr25_33166319   Sample    A    G        0      0        2 
  25 chr25_33167583     AAsi    C    A        0      0        2 
  25 chr25_33167583     AKia    C    A      0.5      1        2 
  25 chr25_33167583     AOna    C    A        0      0        2 
  25 chr25_33167583     ASom    C    A        0      0        2 
  25 chr25_33167583     HCab    C    A        0      0        2 
  25 chr25_33167583     HPrz    C    A        0      0        2 
  25 chr25_33167583     ZBoe    C    A        0      0        2 
  25 chr25_33167583     ZGre    C    A        0      0        2 
  25 chr25_33167583     ZHar    C    A        0      0        2 
  25 chr25_33167583   Sample    C    A        0      0        2 
  25 chr25_33168596     AAsi    A    G        0      0        2 
  25 chr25_33168596     AKia    A    G        0      0        2 
  25 chr25_33168596     AOna    A    G        0      0        2 
  25 chr25_33168596     ASom    A    G        0      0        2 
  25 chr25_33168596     HCab    A    G      0.5      1        2 
  25 chr25_33168596     HPrz    A    G        0      0        2 
  25 chr25_33168596     ZBoe    A    G        0      0        2 
  25 chr25_33168596     ZGre    A    G        0      0        2 
  25 chr25_33168596     ZHar    A    G        0      0        2 
  25 chr25_33168596   Sample    A    G        0      0        2 
  25 chr25_33173795     AAsi    T    G        0      0        2 
  25 chr25_33173795     AKia    T    G        0      0        2 
  25 chr25_33173795     AOna    T    G        0      0        2 
  25 chr25_33173795     ASom    T    G        0      0        2 
  25 chr25_33173795     HCab    T    G      0.5      1        2 
  25 chr25_33173795     HPrz    T    G        1      2        2 
  25 chr25_33173795     ZBoe    T    G        0      0        2 
  25 chr25_33173795     ZGre    T    G        0      0        2 
  25 chr25_33173795     ZHar    T    G        0      0        2 
  25 chr25_33173795   Sample    T    G        0      0        2 
  25 chr25_33174303     AAsi    T    C        0      0        2 
  25 chr25_33174303     AKia    T    C        0      0        2 
  25 chr25_33174303     AOna    T    C        0      0        2 
  25 chr25_33174303     ASom    T    C        0      0        2 
  25 chr25_33174303     HCab    T    C        1      2        2 
  25 chr25_33174303     HPrz    T    C        1      2        2 
  25 chr25_33174303     ZBoe    T    C        0      0        2 
  25 chr25_33174303     ZGre    T    C        0      0        2 
  25 chr25_33174303     ZHar    T    C        0      0        2 
  25 chr25_33174303   Sample    T    C        0      0        2 
  25 chr25_33177787     AAsi    G    C        0      0        2 
  25 chr25_33177787     AKia    G    C        0      0        2 
  25 chr25_33177787     AOna    G    C        0      0        2 
  25 chr25_33177787     ASom    G    C        0      0        2 
  25 chr25_33177787     HCab    G    C        0      0        2 
  25 chr25_33177787     HPrz    G    C        0      0        2 
  25 chr25_33177787     ZBoe    G    C      0.5      1        2 
  25 chr25_33177787     ZGre    G    C        0      0        2 
  25 chr25_33177787     ZHar    G    C        0      0        2 
  25 chr25_33177787   Sample    G    C        0      0        2 
  25 chr25_33178950     AAsi    C    G        0      0        2 
  25 chr25_33178950     AKia    C    G        0      0        2 
  25 chr25_33178950     AOna    C    G        0      0        2 
  25 chr25_33178950     ASom    C    G        0      0        2 
  25 chr25_33178950     HCab    C    G        0      0        2 
  25 chr25_33178950     HPrz    C    G        0      0        2 
  25 chr25_33178950     ZBoe    C    G      0.5      1        2 
  25 chr25_33178950     ZGre    C    G        0      0        2 
  25 chr25_33178950     ZHar    C    G        0      0        2 
  25 chr25_33178950   Sample    C    G        0      0        2 
  25 chr25_33180976     AAsi    T    C        0      0        2 
  25 chr25_33180976     AKia    T    C        0      0        2 
  25 chr25_33180976     AOna    T    C        0      0        2 
  25 chr25_33180976     ASom    T    C        0      0        2 
  25 chr25_33180976     HCab    T    C        0      0        2 
  25 chr25_33180976     HPrz    T    C        0      0        2 
  25 chr25_33180976     ZBoe    T    C        0      0        2 
  25 chr25_33180976     ZGre    T    C        1      2        2 
  25 chr25_33180976     ZHar    T    C        1      2        2 
  25 chr25_33180976   Sample    T    C        0      0        2 
  25 chr25_33181170     AAsi    T    C        0      0        2 
  25 chr25_33181170     AKia    T    C        1      2        2 
  25 chr25_33181170     AOna    T    C        0      0        2 
  25 chr25_33181170     ASom    T    C        0      0        2 
  25 chr25_33181170     HCab    T    C        0      0        2 
  25 chr25_33181170     HPrz    T    C        0      0        2 
  25 chr25_33181170     ZBoe    T    C        0      0        2 
  25 chr25_33181170     ZGre    T    C        0      0        2 
  25 chr25_33181170     ZHar    T    C        0      0        2 
  25 chr25_33181170   Sample    T    C        0      0        2 
  25 chr25_33187477     AAsi    T    C        0      0        2 
  25 chr25_33187477     AKia    T    C        0      0        2 
  25 chr25_33187477     AOna    T    C        0      0        2 
  25 chr25_33187477     ASom    T    C        0      0        2 
  25 chr25_33187477     HCab    T    C        1      2        2 
  25 chr25_33187477     HPrz    T    C        1      2        2 
  25 chr25_33187477     ZBoe    T    C        0      0        2 
  25 chr25_33187477     ZGre    T    C        0      0        2 
  25 chr25_33187477     ZHar    T    C        0      0        2 
  25 chr25_33187477   Sample    T    C        0      0        2 
  25 chr25_33188551     AAsi    C    G        0      0        2 
  25 chr25_33188551     AKia    C    G        0      0        2 
  25 chr25_33188551     AOna    C    G        0      0        2 
  25 chr25_33188551     ASom    C    G        0      0        2 
  25 chr25_33188551     HCab    C    G        0      0        2 
  25 chr25_33188551     HPrz    C    G        0      0        2 
  25 chr25_33188551     ZBoe    C    G        0      0        2 
  25 chr25_33188551     ZGre    C    G        0      0        2 
  25 chr25_33188551     ZHar    C    G        1      2        2 
  25 chr25_33188551   Sample    C    G        0      0        2 
  25 chr25_33190045     AAsi    G    C        0      0        2 
  25 chr25_33190045     AKia    G    C        0      0        2 
  25 chr25_33190045     AOna    G    C        0      0        2 
  25 chr25_33190045     ASom    G    C        0      0        2 
  25 chr25_33190045     HCab    G    C        1      2        2 
  25 chr25_33190045     HPrz    G    C        1      2        2 
  25 chr25_33190045     ZBoe    G    C        0      0        2 
  25 chr25_33190045     ZGre    G    C        0      0        2 
  25 chr25_33190045     ZHar    G    C        0      0        2 
  25 chr25_33190045   Sample    G    C        0      0        2 
  25 chr25_33191101     AAsi    T    G        0      0        2 
  25 chr25_33191101     AKia    T    G      0.5      1        2 
  25 chr25_33191101     AOna    T    G        0      0        2 
  25 chr25_33191101     ASom    T    G        0      0        2 
  25 chr25_33191101     HCab    T    G        0      0        2 
  25 chr25_33191101     HPrz    T    G        0      0        2 
  25 chr25_33191101     ZBoe    T    G        0      0        2 
  25 chr25_33191101     ZGre    T    G        0      0        2 
  25 chr25_33191101     ZHar    T    G        0      0        2 
  25 chr25_33191101   Sample    T    G        0      0        2 
  25 chr25_33200318     AAsi    T    C        1      2        2 
  25 chr25_33200318     AKia    T    C        0      0        2 
  25 chr25_33200318     AOna    T    C        0      0        2 
  25 chr25_33200318     ASom    T    C        0      0        2 
  25 chr25_33200318     HCab    T    C        0      0        2 
  25 chr25_33200318     HPrz    T    C        0      0        2 
  25 chr25_33200318     ZBoe    T    C        0      0        2 
  25 chr25_33200318     ZGre    T    C        0      0        2 
  25 chr25_33200318     ZHar    T    C        0      0        2 
  25 chr25_33200318   Sample    T    C        1      2        2 
  25 chr25_33201583     AAsi    A    G        0      0        2 
  25 chr25_33201583     AKia    A    G        0      0        2 
  25 chr25_33201583     AOna    A    G        1      2        2 
  25 chr25_33201583     ASom    A    G        0      0        2 
  25 chr25_33201583     HCab    A    G        0      0        2 
  25 chr25_33201583     HPrz    A    G        0      0        2 
  25 chr25_33201583     ZBoe    A    G        0      0        2 
  25 chr25_33201583     ZGre    A    G        0      0        2 
  25 chr25_33201583     ZHar    A    G        0      0        2 
  25 chr25_33201583   Sample    A    G        0      0        2 
  25 chr25_33203904     AAsi    T    C        1      2        2 
  25 chr25_33203904     AKia    T    C        0      0        2 
  25 chr25_33203904     AOna    T    C        0      0        2 
  25 chr25_33203904     ASom    T    C        1      2        2 
  25 chr25_33203904     HCab    T    C        0      0        2 
  25 chr25_33203904     HPrz    T    C        0      0        2 
  25 chr25_33203904     ZBoe    T    C        0      0        2 
  25 chr25_33203904     ZGre    T    C        0      0        2 
  25 chr25_33203904     ZHar    T    C        0      0        2 
  25 chr25_33203904   Sample    T    C        1      2        2 
  25 chr25_33204319     AAsi    A    G        0      0        2 
  25 chr25_33204319     AKia    A    G        0      0        2 
  25 chr25_33204319     AOna    A    G        0      0        2 
  25 chr25_33204319     ASom    A    G        0      0        2 
  25 chr25_33204319     HCab    A    G        0      0        2 
  25 chr25_33204319     HPrz    A    G        0      0        2 
  25 chr25_33204319     ZBoe    A    G        0      0        2 
  25 chr25_33204319     ZGre    A    G      0.5      1        2 
  25 chr25_33204319     ZHar    A    G        0      0        2 
  25 chr25_33204319   Sample    A    G        0      0        2 
  25 chr25_33204615     AAsi    G    A        0      0        2 
  25 chr25_33204615     AKia    G    A        0      0        2 
  25 chr25_33204615     AOna    G    A        0      0        2 
  25 chr25_33204615     ASom    G    A        0      0        2 
  25 chr25_33204615     HCab    G    A        1      2        2 
  25 chr25_33204615     HPrz    G    A        1      2        2 
  25 chr25_33204615     ZBoe    G    A        0      0        2 
  25 chr25_33204615     ZGre    G    A        0      0        2 
  25 chr25_33204615     ZHar    G    A        0      0        2 
  25 chr25_33204615   Sample    G    A        0      0        2 
  25 chr25_33215302     AAsi    T    C        0      0        2 
  25 chr25_33215302     AKia    T    C        0      0        2 
  25 chr25_33215302     AOna    T    C        0      0        2 
  25 chr25_33215302     ASom    T    C        0      0        2 
  25 chr25_33215302     HCab    T    C        0      0        2 
  25 chr25_33215302     HPrz    T    C        0      0        2 
  25 chr25_33215302     ZBoe    T    C        0      0        2 
  25 chr25_33215302     ZGre    T    C        1      2        2 
  25 chr25_33215302     ZHar    T    C        1      2        2 
  25 chr25_33215302   Sample    T    C        0      0        2 
  25 chr25_33220670     AAsi    T    C        0      0        2 
  25 chr25_33220670     AKia    T    C        0      0        2 
  25 chr25_33220670     AOna    T    C        0      0        2 
  25 chr25_33220670     ASom    T    C        0      0        2 
  25 chr25_33220670     HCab    T    C        0      0        2 
  25 chr25_33220670     HPrz    T    C      0.5      1        2 
  25 chr25_33220670     ZBoe    T    C        0      0        2 
  25 chr25_33220670     ZGre    T    C        0      0        2 
  25 chr25_33220670     ZHar    T    C        0      0        2 
  25 chr25_33220670   Sample    T    C        0      0        2 
  25 chr25_33221580     AAsi    A    G        0      0        2 
  25 chr25_33221580     AKia    A    G        0      0        2 
  25 chr25_33221580     AOna    A    G        0      0        2 
  25 chr25_33221580     ASom    A    G        0      0        2 
  25 chr25_33221580     HCab    A    G        0      0        2 
  25 chr25_33221580     HPrz    A    G        0      0        2 
  25 chr25_33221580     ZBoe    A    G        1      2        2 
  25 chr25_33221580     ZGre    A    G        0      0        2 
  25 chr25_33221580     ZHar    A    G        0      0        2 
  25 chr25_33221580   Sample    A    G        0      0        2 
  25 chr25_33222025     AAsi    T    G        0      0        2 
  25 chr25_33222025     AKia    T    G        0      0        2 
  25 chr25_33222025     AOna    T    G        0      0        2 
  25 chr25_33222025     ASom    T    G        0      0        2 
  25 chr25_33222025     HCab    T    G        0      0        2 
  25 chr25_33222025     HPrz    T    G        0      0        2 
  25 chr25_33222025     ZBoe    T    G        0      0        2 
  25 chr25_33222025     ZGre    T    G        1      2        2 
  25 chr25_33222025     ZHar    T    G        0      0        2 
  25 chr25_33222025   Sample    T    G        0      0        2 
  25 chr25_33228789     AAsi    T    C        0      0        2 
  25 chr25_33228789     AKia    T    C      0.5      1        2 
  25 chr25_33228789     AOna    T    C        0      0        2 
  25 chr25_33228789     ASom    T    C        0      0        2 
  25 chr25_33228789     HCab    T    C        0      0        2 
  25 chr25_33228789     HPrz    T    C        0      0        2 
  25 chr25_33228789     ZBoe    T    C        0      0        2 
  25 chr25_33228789     ZGre    T    C        0      0        2 
  25 chr25_33228789     ZHar    T    C        0      0        2 
  25 chr25_33228789   Sample    T    C        0      0        2 
  25 chr25_33228826     AAsi    T    C        0      0        2 
  25 chr25_33228826     AKia    T    C        0      0        2 
  25 chr25_33228826     AOna    T    C        0      0        2 
  25 chr25_33228826     ASom    T    C        0      0        2 
  25 chr25_33228826     HCab    T    C        1      2        2 
  25 chr25_33228826     HPrz    T    C        1      2        2 
  25 chr25_33228826     ZBoe    T    C        0      0        2 
  25 chr25_33228826     ZGre    T    C        0      0        2 
  25 chr25_33228826     ZHar    T    C        0      0        2 
  25 chr25_33228826   Sample    T    C        0      0        2 
  25 chr25_33232846     AAsi    C    T        0      0        2 
  25 chr25_33232846     AKia    C    T        0      0        2 
  25 chr25_33232846     AOna    C    T        0      0        2 
  25 chr25_33232846     ASom    C    T        0      0        2 
  25 chr25_33232846     HCab    C    T        1      2        2 
  25 chr25_33232846     HPrz    C    T        1      2        2 
  25 chr25_33232846     ZBoe    C    T        0      0        2 
  25 chr25_33232846     ZGre    C    T        0      0        2 
  25 chr25_33232846     ZHar    C    T        0      0        2 
  25 chr25_33232846   Sample    C    T        0      0        2 
  25 chr25_33234364     AAsi    A    G        0      0        2 
  25 chr25_33234364     AKia    A    G        0      0        2 
  25 chr25_33234364     AOna    A    G        0      0        2 
  25 chr25_33234364     ASom    A    G        0      0        2 
  25 chr25_33234364     HCab    A    G      0.5      1        2 
  25 chr25_33234364     HPrz    A    G        0      0        2 
  25 chr25_33234364     ZBoe    A    G        1      2        2 
  25 chr25_33234364     ZGre    A    G        0      0        2 
  25 chr25_33234364     ZHar    A    G        0      0        2 
  25 chr25_33234364   Sample    A    G        0      0        2 
  25 chr25_33241881     AAsi    C    T        0      0        2 
  25 chr25_33241881     AKia    C    T        0      0        2 
  25 chr25_33241881     AOna    C    T        0      0        2 
  25 chr25_33241881     ASom    C    T        0      0        2 
  25 chr25_33241881     HCab    C    T        1      2        2 
  25 chr25_33241881     HPrz    C    T        1      2        2 
  25 chr25_33241881     ZBoe    C    T        0      0        2 
  25 chr25_33241881     ZGre    C    T        0      0        2 
  25 chr25_33241881     ZHar    C    T        0      0        2 
  25 chr25_33241881   Sample    C    T        0      0        2 
  25 chr25_33244288     AAsi    A    G        0      0        2 
  25 chr25_33244288     AKia    A    G        0      0        2 
  25 chr25_33244288     AOna    A    G        0      0        2 
  25 chr25_33244288     ASom    A    G        0      0        2 
  25 chr25_33244288     HCab    A    G        1      2        2 
  25 chr25_33244288     HPrz    A    G        1      2        2 
  25 chr25_33244288     ZBoe    A    G        0      0        2 
  25 chr25_33244288     ZGre    A    G        0      0        2 
  25 chr25_33244288     ZHar    A    G        0      0        2 
  25 chr25_33244288   Sample    A    G        0      0        2 
  25 chr25_33246214     AAsi    T    C        0      0        2 
  25 chr25_33246214     AKia    T    C        0      0        2 
  25 chr25_33246214     AOna    T    C        1      2        2 
  25 chr25_33246214     ASom    T    C        0      0        2 
  25 chr25_33246214     HCab    T    C        0      0        2 
  25 chr25_33246214     HPrz    T    C        0      0        2 
  25 chr25_33246214     ZBoe    T    C        0      0        2 
  25 chr25_33246214     ZGre    T    C        0      0        2 
  25 chr25_33246214     ZHar    T    C        0      0        2 
  25 chr25_33246214   Sample    T    C        0      0        2 
  25 chr25_33247916     AAsi    T    C        0      0        2 
  25 chr25_33247916     AKia    T    C        0      0        2 
  25 chr25_33247916     AOna    T    C        0      0        2 
  25 chr25_33247916     ASom    T    C        0      0        2 
  25 chr25_33247916     HCab    T    C        1      2        2 
  25 chr25_33247916     HPrz    T    C        1      2        2 
  25 chr25_33247916     ZBoe    T    C        0      0        2 
  25 chr25_33247916     ZGre    T    C        0      0        2 
  25 chr25_33247916     ZHar    T    C        0      0        2 
  25 chr25_33247916   Sample    T    C        0      0        2 
  25 chr25_33250612     AAsi    T    C        0      0        2 
  25 chr25_33250612     AKia    T    C        0      0        2 
  25 chr25_33250612     AOna    T    C      0.5      1        2 
  25 chr25_33250612     ASom    T    C        0      0        2 
  25 chr25_33250612     HCab    T    C        0      0        2 
  25 chr25_33250612     HPrz    T    C        0      0        2 
  25 chr25_33250612     ZBoe    T    C        0      0        2 
  25 chr25_33250612     ZGre    T    C        0      0        2 
  25 chr25_33250612     ZHar    T    C        0      0        2 
  25 chr25_33250612   Sample    T    C        0      0        2 
  25 chr25_33251045     AAsi    T    C        0      0        2 
  25 chr25_33251045     AKia    T    C        0      0        2 
  25 chr25_33251045     AOna    T    C        0      0        2 
  25 chr25_33251045     ASom    T    C        0      0        2 
  25 chr25_33251045     HCab    T    C        1      2        2 
  25 chr25_33251045     HPrz    T    C        1      2        2 
  25 chr25_33251045     ZBoe    T    C        0      0        2 
  25 chr25_33251045     ZGre    T    C        0      0        2 
  25 chr25_33251045     ZHar    T    C        0      0        2 
  25 chr25_33251045   Sample    T    C        0      0        2 
  25 chr25_33252673     AAsi    T    A        0      0        2 
  25 chr25_33252673     AKia    T    A        0      0        2 
  25 chr25_33252673     AOna    T    A        0      0        2 
  25 chr25_33252673     ASom    T    A        0      0        2 
  25 chr25_33252673     HCab    T    A        0      0        2 
  25 chr25_33252673     HPrz    T    A        0      0        2 
  25 chr25_33252673     ZBoe    T    A        1      2        2 
  25 chr25_33252673     ZGre    T    A        1      2        2 
  25 chr25_33252673     ZHar    T    A        1      2        2 
  25 chr25_33252673   Sample    T    A        0      0        2 
  25 chr25_33257954     AAsi    T    G        0      0        2 
  25 chr25_33257954     AKia    T    G        0      0        2 
  25 chr25_33257954     AOna    T    G        0      0        2 
  25 chr25_33257954     ASom    T    G        0      0        2 
  25 chr25_33257954     HCab    T    G        0      0        2 
  25 chr25_33257954     HPrz    T    G      0.5      1        2 
  25 chr25_33257954     ZBoe    T    G        0      0        2 
  25 chr25_33257954     ZGre    T    G        0      0        2 
  25 chr25_33257954     ZHar    T    G        0      0        2 
  25 chr25_33257954   Sample    T    G        0      0        2 
  25 chr25_33265310     AAsi    A    G        1      2        2 
  25 chr25_33265310     AKia    A    G        0      0        2 
  25 chr25_33265310     AOna    A    G        0      0        2 
  25 chr25_33265310     ASom    A    G        0      0        2 
  25 chr25_33265310     HCab    A    G        0      0        2 
  25 chr25_33265310     HPrz    A    G        0      0        2 
  25 chr25_33265310     ZBoe    A    G        0      0        2 
  25 chr25_33265310     ZGre    A    G        0      0        2 
  25 chr25_33265310     ZHar    A    G        0      0        2 
  25 chr25_33265310   Sample    A    G        0      0        2 
  25 chr25_33268178     AAsi    C    A        0      0        2 
  25 chr25_33268178     AKia    C    A        0      0        2 
  25 chr25_33268178     AOna    C    A        0      0        2 
  25 chr25_33268178     ASom    C    A        0      0        2 
  25 chr25_33268178     HCab    C    A        0      0        2 
  25 chr25_33268178     HPrz    C    A        0      0        2 
  25 chr25_33268178     ZBoe    C    A        0      0        2 
  25 chr25_33268178     ZGre    C    A        0      0        2 
  25 chr25_33268178     ZHar    C    A        1      2        2 
  25 chr25_33268178   Sample    C    A        0      0        2 
  25 chr25_33269070     AAsi    A    G        0      0        2 
  25 chr25_33269070     AKia    A    G        0      0        2 
  25 chr25_33269070     AOna    A    G        0      0        2 
  25 chr25_33269070     ASom    A    G        0      0        2 
  25 chr25_33269070     HCab    A    G        0      0        2 
  25 chr25_33269070     HPrz    A    G        0      0        2 
  25 chr25_33269070     ZBoe    A    G      0.5      1        2 
  25 chr25_33269070     ZGre    A    G        0      0        2 
  25 chr25_33269070     ZHar    A    G        0      0        2 
  25 chr25_33269070   Sample    A    G        0      0        2 
  25 chr25_33275318     AAsi    A    C        0      0        2 
  25 chr25_33275318     AKia    A    C        0      0        2 
  25 chr25_33275318     AOna    A    C        0      0        2 
  25 chr25_33275318     ASom    A    C        0      0        2 
  25 chr25_33275318     HCab    A    C        1      2        2 
  25 chr25_33275318     HPrz    A    C        1      2        2 
  25 chr25_33275318     ZBoe    A    C        0      0        2 
  25 chr25_33275318     ZGre    A    C        0      0        2 
  25 chr25_33275318     ZHar    A    C        0      0        2 
  25 chr25_33275318   Sample    A    C        0      0        2 
  25 chr25_33276654     AAsi    T    G        0      0        2 
  25 chr25_33276654     AKia    T    G        0      0        2 
  25 chr25_33276654     AOna    T    G        0      0        2 
  25 chr25_33276654     ASom    T    G      0.5      1        2 
  25 chr25_33276654     HCab    T    G        0      0        2 
  25 chr25_33276654     HPrz    T    G        0      0        2 
  25 chr25_33276654     ZBoe    T    G        0      0        2 
  25 chr25_33276654     ZGre    T    G        0      0        2 
  25 chr25_33276654     ZHar    T    G        0      0        2 
  25 chr25_33276654   Sample    T    G        0      0        2 
  25 chr25_33280576     AAsi    C    T        0      0        2 
  25 chr25_33280576     AKia    C    T        0      0        2 
  25 chr25_33280576     AOna    C    T        0      0        2 
  25 chr25_33280576     ASom    C    T        0      0        2 
  25 chr25_33280576     HCab    C    T        1      2        2 
  25 chr25_33280576     HPrz    C    T        1      2        2 
  25 chr25_33280576     ZBoe    C    T        0      0        2 
  25 chr25_33280576     ZGre    C    T        0      0        2 
  25 chr25_33280576     ZHar    C    T        0      0        2 
  25 chr25_33280576   Sample    C    T        0      0        2 
  25 chr25_33284310     AAsi    G    C        0      0        2 
  25 chr25_33284310     AKia    G    C        0      0        2 
  25 chr25_33284310     AOna    G    C        0      0        2 
  25 chr25_33284310     ASom    G    C        0      0        2 
  25 chr25_33284310     HCab    G    C        1      2        2 
  25 chr25_33284310     HPrz    G    C        1      2        2 
  25 chr25_33284310     ZBoe    G    C        0      0        2 
  25 chr25_33284310     ZGre    G    C        0      0        2 
  25 chr25_33284310     ZHar    G    C        0      0        2 
  25 chr25_33284310   Sample    G    C        0      0        2 
  25 chr25_33284344     AAsi    C    T        1      2        2 
  25 chr25_33284344     AKia    C    T        0      0        2 
  25 chr25_33284344     AOna    C    T        0      0        2 
  25 chr25_33284344     ASom    C    T        0      0        2 
  25 chr25_33284344     HCab    C    T        0      0        2 
  25 chr25_33284344     HPrz    C    T        0      0        2 
  25 chr25_33284344     ZBoe    C    T        0      0        2 
  25 chr25_33284344     ZGre    C    T        0      0        2 
  25 chr25_33284344     ZHar    C    T        0      0        2 
  25 chr25_33284344   Sample    C    T        0      0        2 
  25 chr25_33294245     AAsi    A    G        0      0        2 
  25 chr25_33294245     AKia    A    G        0      0        2 
  25 chr25_33294245     AOna    A    G      0.5      1        2 
  25 chr25_33294245     ASom    A    G        0      0        2 
  25 chr25_33294245     HCab    A    G        0      0        2 
  25 chr25_33294245     HPrz    A    G        0      0        2 
  25 chr25_33294245     ZBoe    A    G        0      0        2 
  25 chr25_33294245     ZGre    A    G        0      0        2 
  25 chr25_33294245     ZHar    A    G        0      0        2 
  25 chr25_33294245   Sample    A    G        0      0        2 
  25 chr25_33295805     AAsi    C    A        0      0        2 
  25 chr25_33295805     AKia    C    A        1      2        2 
  25 chr25_33295805     AOna    C    A        0      0        2 
  25 chr25_33295805     ASom    C    A        0      0        2 
  25 chr25_33295805     HCab    C    A        0      0        2 
  25 chr25_33295805     HPrz    C    A        0      0        2 
  25 chr25_33295805     ZBoe    C    A        0      0        2 
  25 chr25_33295805     ZGre    C    A        0      0        2 
  25 chr25_33295805     ZHar    C    A        0      0        2 
  25 chr25_33295805   Sample    C    A        0      0        2 
  25 chr25_33305123     AAsi    C    G        0      0        2 
  25 chr25_33305123     AKia    C    G        0      0        2 
  25 chr25_33305123     AOna    C    G        0      0        2 
  25 chr25_33305123     ASom    C    G        0      0        2 
  25 chr25_33305123     HCab    C    G        1      2        2 
  25 chr25_33305123     HPrz    C    G        1      2        2 
  25 chr25_33305123     ZBoe    C    G        0      0        2 
  25 chr25_33305123     ZGre    C    G        0      0        2 
  25 chr25_33305123     ZHar    C    G        0      0        2 
  25 chr25_33305123   Sample    C    G        0      0        2 
  25 chr25_33308360     AAsi    G    A        0      0        2 
  25 chr25_33308360     AKia    G    A        1      2        2 
  25 chr25_33308360     AOna    G    A        1      2        2 
  25 chr25_33308360     ASom    G    A        0      0        2 
  25 chr25_33308360     HCab    G    A        0      0        2 
  25 chr25_33308360     HPrz    G    A        0      0        2 
  25 chr25_33308360     ZBoe    G    A        0      0        2 
  25 chr25_33308360     ZGre    G    A        0      0        2 
  25 chr25_33308360     ZHar    G    A        0      0        2 
  25 chr25_33308360   Sample    G    A        0      0        2 
  25 chr25_33309993     AAsi    T    C        0      0        2 
  25 chr25_33309993     AKia    T    C        0      0        2 
  25 chr25_33309993     AOna    T    C        0      0        2 
  25 chr25_33309993     ASom    T    C        0      0        2 
  25 chr25_33309993     HCab    T    C        0      0        2 
  25 chr25_33309993     HPrz    T    C        0      0        2 
  25 chr25_33309993     ZBoe    T    C        0      0        2 
  25 chr25_33309993     ZGre    T    C        0      0        2 
  25 chr25_33309993     ZHar    T    C        1      2        2 
  25 chr25_33309993   Sample    T    C        0      0        2 
  25 chr25_33315397     AAsi    C    T        0      0        2 
  25 chr25_33315397     AKia    C    T        0      0        2 
  25 chr25_33315397     AOna    C    T        0      0        2 
  25 chr25_33315397     ASom    C    T        0      0        2 
  25 chr25_33315397     HCab    C    T        0      0        2 
  25 chr25_33315397     HPrz    C    T        0      0        2 
  25 chr25_33315397     ZBoe    C    T        1      2        2 
  25 chr25_33315397     ZGre    C    T        1      2        2 
  25 chr25_33315397     ZHar    C    T        0      0        2 
  25 chr25_33315397   Sample    C    T        0      0        2 
  25 chr25_33322861     AAsi    A    G        0      0        2 
  25 chr25_33322861     AKia    A    G        0      0        2 
  25 chr25_33322861     AOna    A    G        0      0        2 
  25 chr25_33322861     ASom    A    G      0.5      1        2 
  25 chr25_33322861     HCab    A    G        0      0        2 
  25 chr25_33322861     HPrz    A    G        0      0        2 
  25 chr25_33322861     ZBoe    A    G        0      0        2 
  25 chr25_33322861     ZGre    A    G        0      0        2 
  25 chr25_33322861     ZHar    A    G        0      0        2 
  25 chr25_33322861   Sample    A    G        0      0        2 
  25 chr25_33323064     AAsi    G    A        0      0        2 
  25 chr25_33323064     AKia    G    A        0      0        2 
  25 chr25_33323064     AOna    G    A      0.5      1        2 
  25 chr25_33323064     ASom    G    A        0      0        2 
  25 chr25_33323064     HCab    G    A        0      0        2 
  25 chr25_33323064     HPrz    G    A        0      0        2 
  25 chr25_33323064     ZBoe    G    A        0      0        2 
  25 chr25_33323064     ZGre    G    A        0      0        2 
  25 chr25_33323064     ZHar    G    A        0      0        2 
  25 chr25_33323064   Sample    G    A        0      0        2 
  25 chr25_33328589     AAsi    T    C        0      0        2 
  25 chr25_33328589     AKia    T    C        0      0        2 
  25 chr25_33328589     AOna    T    C        0      0        2 
  25 chr25_33328589     ASom    T    C        0      0        2 
  25 chr25_33328589     HCab    T    C        1      2        2 
  25 chr25_33328589     HPrz    T    C        1      2        2 
  25 chr25_33328589     ZBoe    T    C        0      0        2 
  25 chr25_33328589     ZGre    T    C        0      0        2 
  25 chr25_33328589     ZHar    T    C        0      0        2 
  25 chr25_33328589   Sample    T    C        0      0        2 
  25 chr25_33329127     AAsi    G    A        0      0        2 
  25 chr25_33329127     AKia    G    A        0      0        2 
  25 chr25_33329127     AOna    G    A        0      0        2 
  25 chr25_33329127     ASom    G    A        0      0        2 
  25 chr25_33329127     HCab    G    A        0      0        2 
  25 chr25_33329127     HPrz    G    A        0      0        2 
  25 chr25_33329127     ZBoe    G    A        0      0        2 
  25 chr25_33329127     ZGre    G    A        0      0        2 
  25 chr25_33329127     ZHar    G    A        1      2        2 
  25 chr25_33329127   Sample    G    A        0      0        2 
  25 chr25_33330977     AAsi    C    T        0      0        2 
  25 chr25_33330977     AKia    C    T        0      0        2 
  25 chr25_33330977     AOna    C    T      0.5      1        2 
  25 chr25_33330977     ASom    C    T        0      0        2 
  25 chr25_33330977     HCab    C    T        0      0        2 
  25 chr25_33330977     HPrz    C    T        0      0        2 
  25 chr25_33330977     ZBoe    C    T        0      0        2 
  25 chr25_33330977     ZGre    C    T        0      0        2 
  25 chr25_33330977     ZHar    C    T        0      0        2 
  25 chr25_33330977   Sample    C    T        0      0        2 
  25 chr25_33331238     AAsi    G    A        0      0        2 
  25 chr25_33331238     AKia    G    A        0      0        2 
  25 chr25_33331238     AOna    G    A        0      0        2 
  25 chr25_33331238     ASom    G    A        0      0        2 
  25 chr25_33331238     HCab    G    A      0.5      1        2 
  25 chr25_33331238     HPrz    G    A      0.5      1        2 
  25 chr25_33331238     ZBoe    G    A        0      0        2 
  25 chr25_33331238     ZGre    G    A        0      0        2 
  25 chr25_33331238     ZHar    G    A        0      0        2 
  25 chr25_33331238   Sample    G    A        0      0        2 
  25 chr25_33333947     AAsi    A    G        0      0        2 
  25 chr25_33333947     AKia    A    G        0      0        2 
  25 chr25_33333947     AOna    A    G        0      0        2 
  25 chr25_33333947     ASom    A    G        0      0        2 
  25 chr25_33333947     HCab    A    G        0      0        2 
  25 chr25_33333947     HPrz    A    G        0      0        2 
  25 chr25_33333947     ZBoe    A    G      0.5      1        2 
  25 chr25_33333947     ZGre    A    G        0      0        2 
  25 chr25_33333947     ZHar    A    G        0      0        2 
  25 chr25_33333947   Sample    A    G        0      0        2 
  25 chr25_33333991     AAsi    T    C        0      0        2 
  25 chr25_33333991     AKia    T    C        0      0        2 
  25 chr25_33333991     AOna    T    C        0      0        2 
  25 chr25_33333991     ASom    T    C        0      0        2 
  25 chr25_33333991     HCab    T    C        0      0        2 
  25 chr25_33333991     HPrz    T    C        0      0        2 
  25 chr25_33333991     ZBoe    T    C        0      0        2 
  25 chr25_33333991     ZGre    T    C        0      0        2 
  25 chr25_33333991     ZHar    T    C        1      2        2 
  25 chr25_33333991   Sample    T    C        0      0        2 
  25 chr25_33336976     AAsi    A    G        0      0        2 
  25 chr25_33336976     AKia    A    G        1      2        2 
  25 chr25_33336976     AOna    A    G        1      2        2 
  25 chr25_33336976     ASom    A    G        0      0        2 
  25 chr25_33336976     HCab    A    G        0      0        2 
  25 chr25_33336976     HPrz    A    G        0      0        2 
  25 chr25_33336976     ZBoe    A    G        0      0        2 
  25 chr25_33336976     ZGre    A    G        0      0        2 
  25 chr25_33336976     ZHar    A    G        0      0        2 
  25 chr25_33336976   Sample    A    G        0      0        2 
  25 chr25_33341469     AAsi    G    T        0      0        2 
  25 chr25_33341469     AKia    G    T        0      0        2 
  25 chr25_33341469     AOna    G    T        0      0        2 
  25 chr25_33341469     ASom    G    T        0      0        2 
  25 chr25_33341469     HCab    G    T        1      2        2 
  25 chr25_33341469     HPrz    G    T        1      2        2 
  25 chr25_33341469     ZBoe    G    T        0      0        2 
  25 chr25_33341469     ZGre    G    T        0      0        2 
  25 chr25_33341469     ZHar    G    T        0      0        2 
  25 chr25_33341469   Sample    G    T        0      0        2 
  25 chr25_33341951     AAsi    A    T        0      0        2 
  25 chr25_33341951     AKia    A    T        0      0        2 
  25 chr25_33341951     AOna    A    T        0      0        2 
  25 chr25_33341951     ASom    A    T        0      0        2 
  25 chr25_33341951     HCab    A    T        1      2        2 
  25 chr25_33341951     HPrz    A    T        1      2        2 
  25 chr25_33341951     ZBoe    A    T        0      0        2 
  25 chr25_33341951     ZGre    A    T        0      0        2 
  25 chr25_33341951     ZHar    A    T        0      0        2 
  25 chr25_33341951   Sample    A    T        0      0        2 
  25 chr25_33343810     AAsi    G    C        0      0        2 
  25 chr25_33343810     AKia    G    C        0      0        2 
  25 chr25_33343810     AOna    G    C        0      0        2 
  25 chr25_33343810     ASom    G    C        0      0        2 
  25 chr25_33343810     HCab    G    C        1      2        2 
  25 chr25_33343810     HPrz    G    C        1      2        2 
  25 chr25_33343810     ZBoe    G    C        0      0        2 
  25 chr25_33343810     ZGre    G    C        0      0        2 
  25 chr25_33343810     ZHar    G    C        0      0        2 
  25 chr25_33343810   Sample    G    C        0      0        2 
  25 chr25_33353451     AAsi    T    G        0      0        2 
  25 chr25_33353451     AKia    T    G        0      0        2 
  25 chr25_33353451     AOna    T    G        0      0        2 
  25 chr25_33353451     ASom    T    G        0      0        2 
  25 chr25_33353451     HCab    T    G        0      0        2 
  25 chr25_33353451     HPrz    T    G        0      0        2 
  25 chr25_33353451     ZBoe    T    G      0.5      1        2 
  25 chr25_33353451     ZGre    T    G        0      0        2 
  25 chr25_33353451     ZHar    T    G        0      0        2 
  25 chr25_33353451   Sample    T    G        0      0        2 
  25 chr25_33358573     AAsi    C    T        0      0        2 
  25 chr25_33358573     AKia    C    T        0      0        2 
  25 chr25_33358573     AOna    C    T        0      0        2 
  25 chr25_33358573     ASom    C    T        0      0        2 
  25 chr25_33358573     HCab    C    T        1      2        2 
  25 chr25_33358573     HPrz    C    T        1      2        2 
  25 chr25_33358573     ZBoe    C    T        0      0        2 
  25 chr25_33358573     ZGre    C    T        0      0        2 
  25 chr25_33358573     ZHar    C    T        0      0        2 
  25 chr25_33358573   Sample    C    T        0      0        2 
  25 chr25_33365358     AAsi    G    A        0      0        2 
  25 chr25_33365358     AKia    G    A        0      0        2 
  25 chr25_33365358     AOna    G    A        0      0        2 
  25 chr25_33365358     ASom    G    A        0      0        2 
  25 chr25_33365358     HCab    G    A        1      2        2 
  25 chr25_33365358     HPrz    G    A        1      2        2 
  25 chr25_33365358     ZBoe    G    A        0      0        2 
  25 chr25_33365358     ZGre    G    A        0      0        2 
  25 chr25_33365358     ZHar    G    A        0      0        2 
  25 chr25_33365358   Sample    G    A        0      0        2 
  25 chr25_33365787     AAsi    A    T        0      0        2 
  25 chr25_33365787     AKia    A    T        0      0        2 
  25 chr25_33365787     AOna    A    T        0      0        2 
  25 chr25_33365787     ASom    A    T      0.5      1        2 
  25 chr25_33365787     HCab    A    T        0      0        2 
  25 chr25_33365787     HPrz    A    T        0      0        2 
  25 chr25_33365787     ZBoe    A    T        0      0        2 
  25 chr25_33365787     ZGre    A    T        0      0        2 
  25 chr25_33365787     ZHar    A    T        0      0        2 
  25 chr25_33365787   Sample    A    T        0      0        2 
  25 chr25_33370844     AAsi    A    G        0      0        2 
  25 chr25_33370844     AKia    A    G        0      0        2 
  25 chr25_33370844     AOna    A    G        0      0        2 
  25 chr25_33370844     ASom    A    G        0      0        2 
  25 chr25_33370844     HCab    A    G        0      0        2 
  25 chr25_33370844     HPrz    A    G        0      0        2 
  25 chr25_33370844     ZBoe    A    G        0      0        2 
  25 chr25_33370844     ZGre    A    G      0.5      1        2 
  25 chr25_33370844     ZHar    A    G        0      0        2 
  25 chr25_33370844   Sample    A    G        0      0        2 
  25 chr25_33379247     AAsi    A    G        0      0        2 
  25 chr25_33379247     AKia    A    G        0      0        2 
  25 chr25_33379247     AOna    A    G        0      0        2 
  25 chr25_33379247     ASom    A    G        0      0        2 
  25 chr25_33379247     HCab    A    G        1      2        2 
  25 chr25_33379247     HPrz    A    G        1      2        2 
  25 chr25_33379247     ZBoe    A    G        0      0        2 
  25 chr25_33379247     ZGre    A    G        0      0        2 
  25 chr25_33379247     ZHar    A    G        0      0        2 
  25 chr25_33379247   Sample    A    G        0      0        2 
  25 chr25_33379407     AAsi    G    T        0      0        2 
  25 chr25_33379407     AKia    G    T        0      0        2 
  25 chr25_33379407     AOna    G    T        0      0        2 
  25 chr25_33379407     ASom    G    T        0      0        2 
  25 chr25_33379407     HCab    G    T        1      2        2 
  25 chr25_33379407     HPrz    G    T        1      2        2 
  25 chr25_33379407     ZBoe    G    T        0      0        2 
  25 chr25_33379407     ZGre    G    T        0      0        2 
  25 chr25_33379407     ZHar    G    T        0      0        2 
  25 chr25_33379407   Sample    G    T        0      0        2 
  25 chr25_33382914     AAsi    A    G      0.5      1        2 
  25 chr25_33382914     AKia    A    G        0      0        2 
  25 chr25_33382914     AOna    A    G        0      0        2 
  25 chr25_33382914     ASom    A    G        0      0        2 
  25 chr25_33382914     HCab    A    G        0      0        2 
  25 chr25_33382914     HPrz    A    G        0      0        2 
  25 chr25_33382914     ZBoe    A    G        0      0        2 
  25 chr25_33382914     ZGre    A    G        0      0        2 
  25 chr25_33382914     ZHar    A    G        0      0        2 
  25 chr25_33382914   Sample    A    G        1      2        2 
  25 chr25_33385174     AAsi    T    C        0      0        2 
  25 chr25_33385174     AKia    T    C        0      0        2 
  25 chr25_33385174     AOna    T    C        0      0        2 
  25 chr25_33385174     ASom    T    C        0      0        2 
  25 chr25_33385174     HCab    T    C        0      0        2 
  25 chr25_33385174     HPrz    T    C        0      0        2 
  25 chr25_33385174     ZBoe    T    C        0      0        2 
  25 chr25_33385174     ZGre    T    C        1      2        2 
  25 chr25_33385174     ZHar    T    C        0      0        2 
  25 chr25_33385174   Sample    T    C        0      0        2 
  25 chr25_33388755     AAsi    T    G        0      0        2 
  25 chr25_33388755     AKia    T    G        0      0        2 
  25 chr25_33388755     AOna    T    G        0      0        2 
  25 chr25_33388755     ASom    T    G        0      0        2 
  25 chr25_33388755     HCab    T    G        1      2        2 
  25 chr25_33388755     HPrz    T    G        1      2        2 
  25 chr25_33388755     ZBoe    T    G        0      0        2 
  25 chr25_33388755     ZGre    T    G        0      0        2 
  25 chr25_33388755     ZHar    T    G        0      0        2 
  25 chr25_33388755   Sample    T    G        0      0        2 
  25 chr25_33390901     AAsi    G    C        0      0        2 
  25 chr25_33390901     AKia    G    C        1      2        2 
  25 chr25_33390901     AOna    G    C        0      0        2 
  25 chr25_33390901     ASom    G    C        0      0        2 
  25 chr25_33390901     HCab    G    C        0      0        2 
  25 chr25_33390901     HPrz    G    C        0      0        2 
  25 chr25_33390901     ZBoe    G    C        0      0        2 
  25 chr25_33390901     ZGre    G    C        0      0        2 
  25 chr25_33390901     ZHar    G    C        0      0        2 
  25 chr25_33390901   Sample    G    C        0      0        2 
  25 chr25_33394009     AAsi    T    C        0      0        2 
  25 chr25_33394009     AKia    T    C      0.5      1        2 
  25 chr25_33394009     AOna    T    C        0      0        2 
  25 chr25_33394009     ASom    T    C        0      0        2 
  25 chr25_33394009     HCab    T    C        0      0        2 
  25 chr25_33394009     HPrz    T    C        0      0        2 
  25 chr25_33394009     ZBoe    T    C        0      0        2 
  25 chr25_33394009     ZGre    T    C        0      0        2 
  25 chr25_33394009     ZHar    T    C        0      0        2 
  25 chr25_33394009   Sample    T    C        0      0        2 
  25 chr25_33394841     AAsi    T    C        0      0        2 
  25 chr25_33394841     AKia    T    C        0      0        2 
  25 chr25_33394841     AOna    T    C      0.5      1        2 
  25 chr25_33394841     ASom    T    C        0      0        2 
  25 chr25_33394841     HCab    T    C        1      2        2 
  25 chr25_33394841     HPrz    T    C        1      2        2 
  25 chr25_33394841     ZBoe    T    C        0      0        2 
  25 chr25_33394841     ZGre    T    C        0      0        2 
  25 chr25_33394841     ZHar    T    C        0      0        2 
  25 chr25_33394841   Sample    T    C        0      0        2 
  25 chr25_33394947     AAsi    T    C        0      0        2 
  25 chr25_33394947     AKia    T    C        1      2        2 
  25 chr25_33394947     AOna    T    C        1      2        2 
  25 chr25_33394947     ASom    T    C        0      0        2 
  25 chr25_33394947     HCab    T    C        0      0        2 
  25 chr25_33394947     HPrz    T    C        0      0        2 
  25 chr25_33394947     ZBoe    T    C        0      0        2 
  25 chr25_33394947     ZGre    T    C        0      0        2 
  25 chr25_33394947     ZHar    T    C        0      0        2 
  25 chr25_33394947   Sample    T    C        0      0        2 
  25 chr25_33395107     AAsi    A    C        0      0        2 
  25 chr25_33395107     AKia    A    C        0      0        2 
  25 chr25_33395107     AOna    A    C        0      0        2 
  25 chr25_33395107     ASom    A    C        0      0        2 
  25 chr25_33395107     HCab    A    C        0      0        2 
  25 chr25_33395107     HPrz    A    C        0      0        2 
  25 chr25_33395107     ZBoe    A    C        0      0        2 
  25 chr25_33395107     ZGre    A    C        0      0        2 
  25 chr25_33395107     ZHar    A    C        1      2        2 
  25 chr25_33395107   Sample    A    C        0      0        2 
  25 chr25_33396257     AAsi    T    G      0.5      1        2 
  25 chr25_33396257     AKia    T    G        0      0        2 
  25 chr25_33396257     AOna    T    G        0      0        2 
  25 chr25_33396257     ASom    T    G        0      0        2 
  25 chr25_33396257     HCab    T    G        0      0        2 
  25 chr25_33396257     HPrz    T    G        0      0        2 
  25 chr25_33396257     ZBoe    T    G        0      0        2 
  25 chr25_33396257     ZGre    T    G        0      0        2 
  25 chr25_33396257     ZHar    T    G        0      0        2 
  25 chr25_33396257   Sample    T    G        0      0        2 
  25 chr25_33401078     AAsi    A    G        0      0        2 
  25 chr25_33401078     AKia    A    G      0.5      1        2 
  25 chr25_33401078     AOna    A    G        0      0        2 
  25 chr25_33401078     ASom    A    G        0      0        2 
  25 chr25_33401078     HCab    A    G        0      0        2 
  25 chr25_33401078     HPrz    A    G        0      0        2 
  25 chr25_33401078     ZBoe    A    G        0      0        2 
  25 chr25_33401078     ZGre    A    G        0      0        2 
  25 chr25_33401078     ZHar    A    G        0      0        2 
  25 chr25_33401078   Sample    A    G        0      0        2 
  25 chr25_33407374     AAsi    C    T        0      0        2 
  25 chr25_33407374     AKia    C    T        0      0        2 
  25 chr25_33407374     AOna    C    T        0      0        2 
  25 chr25_33407374     ASom    C    T        0      0        2 
  25 chr25_33407374     HCab    C    T        1      2        2 
  25 chr25_33407374     HPrz    C    T        1      2        2 
  25 chr25_33407374     ZBoe    C    T        0      0        2 
  25 chr25_33407374     ZGre    C    T        0      0        2 
  25 chr25_33407374     ZHar    C    T        0      0        2 
  25 chr25_33407374   Sample    C    T        0      0        2 
  25 chr25_33408901     AAsi    A    T        0      0        2 
  25 chr25_33408901     AKia    A    T        0      0        2 
  25 chr25_33408901     AOna    A    T        0      0        2 
  25 chr25_33408901     ASom    A    T        0      0        2 
  25 chr25_33408901     HCab    A    T        0      0        2 
  25 chr25_33408901     HPrz    A    T        0      0        2 
  25 chr25_33408901     ZBoe    A    T      0.5      1        2 
  25 chr25_33408901     ZGre    A    T        0      0        2 
  25 chr25_33408901     ZHar    A    T        0      0        2 
  25 chr25_33408901   Sample    A    T        0      0        2 
  25 chr25_33421633     AAsi    C    A        0      0        2 
  25 chr25_33421633     AKia    C    A        0      0        2 
  25 chr25_33421633     AOna    C    A        0      0        2 
  25 chr25_33421633     ASom    C    A        0      0        2 
  25 chr25_33421633     HCab    C    A        0      0        2 
  25 chr25_33421633     HPrz    C    A        0      0        2 
  25 chr25_33421633     ZBoe    C    A        1      2        2 
  25 chr25_33421633     ZGre    C    A        1      2        2 
  25 chr25_33421633     ZHar    C    A        0      0        2 
  25 chr25_33421633   Sample    C    A        0      0        2 
  25 chr25_33423592     AAsi    C    A        0      0        2 
  25 chr25_33423592     AKia    C    A        0      0        2 
  25 chr25_33423592     AOna    C    A        0      0        2 
  25 chr25_33423592     ASom    C    A        0      0        2 
  25 chr25_33423592     HCab    C    A        0      0        2 
  25 chr25_33423592     HPrz    C    A        0      0        2 
  25 chr25_33423592     ZBoe    C    A        0      0        2 
  25 chr25_33423592     ZGre    C    A        1      2        2 
  25 chr25_33423592     ZHar    C    A        0      0        2 
  25 chr25_33423592   Sample    C    A        0      0        2 
  25 chr25_33430190     AAsi    G    A        0      0        2 
  25 chr25_33430190     AKia    G    A        0      0        2 
  25 chr25_33430190     AOna    G    A        0      0        2 
  25 chr25_33430190     ASom    G    A      0.5      1        2 
  25 chr25_33430190     HCab    G    A        0      0        2 
  25 chr25_33430190     HPrz    G    A        0      0        2 
  25 chr25_33430190     ZBoe    G    A        0      0        2 
  25 chr25_33430190     ZGre    G    A        0      0        2 
  25 chr25_33430190     ZHar    G    A        0      0        2 
  25 chr25_33430190   Sample    G    A        0      0        2 
  25 chr25_33431119     AAsi    C    T        0      0        2 
  25 chr25_33431119     AKia    C    T        0      0        2 
  25 chr25_33431119     AOna    C    T        0      0        2 
  25 chr25_33431119     ASom    C    T        0      0        2 
  25 chr25_33431119     HCab    C    T        0      0        2 
  25 chr25_33431119     HPrz    C    T        0      0        2 
  25 chr25_33431119     ZBoe    C    T        0      0        2 
  25 chr25_33431119     ZGre    C    T        0      0        2 
  25 chr25_33431119     ZHar    C    T        1      2        2 
  25 chr25_33431119   Sample    C    T        0      0        2 
  25 chr25_33432473     AAsi    A    G        0      0        2 
  25 chr25_33432473     AKia    A    G        0      0        2 
  25 chr25_33432473     AOna    A    G        0      0        2 
  25 chr25_33432473     ASom    A    G        0      0        2 
  25 chr25_33432473     HCab    A    G        0      0        2 
  25 chr25_33432473     HPrz    A    G        0      0        2 
  25 chr25_33432473     ZBoe    A    G        0      0        2 
  25 chr25_33432473     ZGre    A    G        1      2        2 
  25 chr25_33432473     ZHar    A    G        0      0        2 
  25 chr25_33432473   Sample    A    G        0      0        2 
  25 chr25_33432542     AAsi    T    C        0      0        2 
  25 chr25_33432542     AKia    T    C        0      0        2 
  25 chr25_33432542     AOna    T    C        0      0        2 
  25 chr25_33432542     ASom    T    C      0.5      1        2 
  25 chr25_33432542     HCab    T    C        0      0        2 
  25 chr25_33432542     HPrz    T    C        0      0        2 
  25 chr25_33432542     ZBoe    T    C        0      0        2 
  25 chr25_33432542     ZGre    T    C        0      0        2 
  25 chr25_33432542     ZHar    T    C        0      0        2 
  25 chr25_33432542   Sample    T    C        0      0        2 
  25 chr25_33435382     AAsi    C    G        0      0        2 
  25 chr25_33435382     AKia    C    G        0      0        2 
  25 chr25_33435382     AOna    C    G        0      0        2 
  25 chr25_33435382     ASom    C    G        0      0        2 
  25 chr25_33435382     HCab    C    G        0      0        2 
  25 chr25_33435382     HPrz    C    G        0      0        2 
  25 chr25_33435382     ZBoe    C    G      0.5      1        2 
  25 chr25_33435382     ZGre    C    G        0      0        2 
  25 chr25_33435382     ZHar    C    G        0      0        2 
  25 chr25_33435382   Sample    C    G        0      0        2 
  25 chr25_33440314     AAsi    T    C        0      0        2 
  25 chr25_33440314     AKia    T    C        0      0        2 
  25 chr25_33440314     AOna    T    C        0      0        2 
  25 chr25_33440314     ASom    T    C        0      0        2 
  25 chr25_33440314     HCab    T    C        0      0        2 
  25 chr25_33440314     HPrz    T    C      0.5      1        2 
  25 chr25_33440314     ZBoe    T    C        0      0        2 
  25 chr25_33440314     ZGre    T    C        0      0        2 
  25 chr25_33440314     ZHar    T    C        0      0        2 
  25 chr25_33440314   Sample    T    C        0      0        2 
  25 chr25_33440499     AAsi    G    T        0      0        2 
  25 chr25_33440499     AKia    G    T        0      0        2 
  25 chr25_33440499     AOna    G    T        0      0        2 
  25 chr25_33440499     ASom    G    T        0      0        2 
  25 chr25_33440499     HCab    G    T        1      2        2 
  25 chr25_33440499     HPrz    G    T        1      2        2 
  25 chr25_33440499     ZBoe    G    T        0      0        2 
  25 chr25_33440499     ZGre    G    T        0      0        2 
  25 chr25_33440499     ZHar    G    T        0      0        2 
  25 chr25_33440499   Sample    G    T        0      0        2 
  25 chr25_33446531     AAsi    G    A        0      0        2 
  25 chr25_33446531     AKia    G    A        0      0        2 
  25 chr25_33446531     AOna    G    A        0      0        2 
  25 chr25_33446531     ASom    G    A        0      0        2 
  25 chr25_33446531     HCab    G    A      0.5      1        2 
  25 chr25_33446531     HPrz    G    A      0.5      1        2 
  25 chr25_33446531     ZBoe    G    A        0      0        2 
  25 chr25_33446531     ZGre    G    A        0      0        2 
  25 chr25_33446531     ZHar    G    A        0      0        2 
  25 chr25_33446531   Sample    G    A        0      0        2 
  25 chr25_33449668     AAsi    G    A        0      0        2 
  25 chr25_33449668     AKia    G    A        0      0        2 
  25 chr25_33449668     AOna    G    A        1      2        2 
  25 chr25_33449668     ASom    G    A        0      0        2 
  25 chr25_33449668     HCab    G    A        0      0        2 
  25 chr25_33449668     HPrz    G    A        0      0        2 
  25 chr25_33449668     ZBoe    G    A        0      0        2 
  25 chr25_33449668     ZGre    G    A        0      0        2 
  25 chr25_33449668     ZHar    G    A        0      0        2 
  25 chr25_33449668   Sample    G    A        0      0        2 
  25 chr25_33452280     AAsi    A    G        0      0        2 
  25 chr25_33452280     AKia    A    G        0      0        2 
  25 chr25_33452280     AOna    A    G        0      0        2 
  25 chr25_33452280     ASom    A    G        0      0        2 
  25 chr25_33452280     HCab    A    G        0      0        2 
  25 chr25_33452280     HPrz    A    G        0      0        2 
  25 chr25_33452280     ZBoe    A    G        1      2        2 
  25 chr25_33452280     ZGre    A    G        0      0        2 
  25 chr25_33452280     ZHar    A    G        0      0        2 
  25 chr25_33452280   Sample    A    G        0      0        2 
  25 chr25_33454177     AAsi    T    A        0      0        2 
  25 chr25_33454177     AKia    T    A        0      0        2 
  25 chr25_33454177     AOna    T    A        0      0        2 
  25 chr25_33454177     ASom    T    A        0      0        2 
  25 chr25_33454177     HCab    T    A        1      2        2 
  25 chr25_33454177     HPrz    T    A        1      2        2 
  25 chr25_33454177     ZBoe    T    A        0      0        2 
  25 chr25_33454177     ZGre    T    A        0      0        2 
  25 chr25_33454177     ZHar    T    A        0      0        2 
  25 chr25_33454177   Sample    T    A        0      0        2 
  25 chr25_33477882     AAsi    G    A        0      0        2 
  25 chr25_33477882     AKia    G    A        0      0        2 
  25 chr25_33477882     AOna    G    A        0      0        2 
  25 chr25_33477882     ASom    G    A        0      0        2 
  25 chr25_33477882     HCab    G    A        0      0        2 
  25 chr25_33477882     HPrz    G    A        0      0        2 
  25 chr25_33477882     ZBoe    G    A        0      0        2 
  25 chr25_33477882     ZGre    G    A        1      2        2 
  25 chr25_33477882     ZHar    G    A        0      0        2 
  25 chr25_33477882   Sample    G    A        0      0        2 
  25 chr25_33483529     AAsi    C    T        1      2        2 
  25 chr25_33483529     AKia    C    T        0      0        2 
  25 chr25_33483529     AOna    C    T        0      0        2 
  25 chr25_33483529     ASom    C    T        1      2        2 
  25 chr25_33483529     HCab    C    T        0      0        2 
  25 chr25_33483529     HPrz    C    T        0      0        2 
  25 chr25_33483529     ZBoe    C    T        0      0        2 
  25 chr25_33483529     ZGre    C    T        0      0        2 
  25 chr25_33483529     ZHar    C    T        0      0        2 
  25 chr25_33483529   Sample    C    T        1      2        2 
  25 chr25_33485327     AAsi    A    G        0      0        2 
  25 chr25_33485327     AKia    A    G        0      0        2 
  25 chr25_33485327     AOna    A    G        0      0        2 
  25 chr25_33485327     ASom    A    G        0      0        2 
  25 chr25_33485327     HCab    A    G        0      0        2 
  25 chr25_33485327     HPrz    A    G        0      0        2 
  25 chr25_33485327     ZBoe    A    G        1      2        2 
  25 chr25_33485327     ZGre    A    G        0      0        2 
  25 chr25_33485327     ZHar    A    G        0      0        2 
  25 chr25_33485327   Sample    A    G        0      0        2 
  25 chr25_33488804     AAsi    G    A        0      0        2 
  25 chr25_33488804     AKia    G    A        0      0        2 
  25 chr25_33488804     AOna    G    A        0      0        2 
  25 chr25_33488804     ASom    G    A        0      0        2 
  25 chr25_33488804     HCab    G    A        0      0        2 
  25 chr25_33488804     HPrz    G    A        0      0        2 
  25 chr25_33488804     ZBoe    G    A        0      0        2 
  25 chr25_33488804     ZGre    G    A        0      0        2 
  25 chr25_33488804     ZHar    G    A        1      2        2 
  25 chr25_33488804   Sample    G    A        0      0        2 
  25 chr25_33489332     AAsi    A    T        0      0        2 
  25 chr25_33489332     AKia    A    T        0      0        2 
  25 chr25_33489332     AOna    A    T        0      0        2 
  25 chr25_33489332     ASom    A    T        0      0        2 
  25 chr25_33489332     HCab    A    T      0.5      1        2 
  25 chr25_33489332     HPrz    A    T      0.5      1        2 
  25 chr25_33489332     ZBoe    A    T        0      0        2 
  25 chr25_33489332     ZGre    A    T        0      0        2 
  25 chr25_33489332     ZHar    A    T        0      0        2 
  25 chr25_33489332   Sample    A    T        0      0        2 
  25 chr25_33494857     AAsi    G    T        0      0        2 
  25 chr25_33494857     AKia    G    T        0      0        2 
  25 chr25_33494857     AOna    G    T        1      2        2 
  25 chr25_33494857     ASom    G    T        0      0        2 
  25 chr25_33494857     HCab    G    T        0      0        2 
  25 chr25_33494857     HPrz    G    T        0      0        2 
  25 chr25_33494857     ZBoe    G    T        0      0        2 
  25 chr25_33494857     ZGre    G    T        0      0        2 
  25 chr25_33494857     ZHar    G    T        0      0        2 
  25 chr25_33494857   Sample    G    T        0      0        2 
  25 chr25_33508017     AAsi    G    C        0      0        2 
  25 chr25_33508017     AKia    G    C        0      0        2 
  25 chr25_33508017     AOna    G    C        1      2        2 
  25 chr25_33508017     ASom    G    C        0      0        2 
  25 chr25_33508017     HCab    G    C        0      0        2 
  25 chr25_33508017     HPrz    G    C        0      0        2 
  25 chr25_33508017     ZBoe    G    C        0      0        2 
  25 chr25_33508017     ZGre    G    C        0      0        2 
  25 chr25_33508017     ZHar    G    C        0      0        2 
  25 chr25_33508017   Sample    G    C        0      0        2 
  25 chr25_33515275     AAsi    C    G        0      0        2 
  25 chr25_33515275     AKia    C    G        0      0        2 
  25 chr25_33515275     AOna    C    G        0      0        2 
  25 chr25_33515275     ASom    C    G        0      0        2 
  25 chr25_33515275     HCab    C    G        1      2        2 
  25 chr25_33515275     HPrz    C    G        1      2        2 
  25 chr25_33515275     ZBoe    C    G        0      0        2 
  25 chr25_33515275     ZGre    C    G        0      0        2 
  25 chr25_33515275     ZHar    C    G        0      0        2 
  25 chr25_33515275   Sample    C    G        0      0        2 
  25 chr25_33518031     AAsi    G    A        0      0        2 
  25 chr25_33518031     AKia    G    A        0      0        2 
  25 chr25_33518031     AOna    G    A        0      0        2 
  25 chr25_33518031     ASom    G    A        0      0        2 
  25 chr25_33518031     HCab    G    A        0      0        2 
  25 chr25_33518031     HPrz    G    A        0      0        2 
  25 chr25_33518031     ZBoe    G    A        0      0        2 
  25 chr25_33518031     ZGre    G    A        1      2        2 
  25 chr25_33518031     ZHar    G    A        0      0        2 
  25 chr25_33518031   Sample    G    A        0      0        2 
  25 chr25_33521760     AAsi    G    A        0      0        2 
  25 chr25_33521760     AKia    G    A        0      0        2 
  25 chr25_33521760     AOna    G    A        0      0        2 
  25 chr25_33521760     ASom    G    A        0      0        2 
  25 chr25_33521760     HCab    G    A        1      2        2 
  25 chr25_33521760     HPrz    G    A        1      2        2 
  25 chr25_33521760     ZBoe    G    A        0      0        2 
  25 chr25_33521760     ZGre    G    A        0      0        2 
  25 chr25_33521760     ZHar    G    A        0      0        2 
  25 chr25_33521760   Sample    G    A        0      0        2 
  25 chr25_33528530     AAsi    T    C        0      0        2 
  25 chr25_33528530     AKia    T    C        0      0        2 
  25 chr25_33528530     AOna    T    C        0      0        2 
  25 chr25_33528530     ASom    T    C        0      0        2 
  25 chr25_33528530     HCab    T    C        0      0        2 
  25 chr25_33528530     HPrz    T    C        0      0        2 
  25 chr25_33528530     ZBoe    T    C      0.5      1        2 
  25 chr25_33528530     ZGre    T    C        0      0        2 
  25 chr25_33528530     ZHar    T    C        0      0        2 
  25 chr25_33528530   Sample    T    C        0      0        2 
  25 chr25_33528982     AAsi    A    G        1      2        2 
  25 chr25_33528982     AKia    A    G        1      2        2 
  25 chr25_33528982     AOna    A    G        1      2        2 
  25 chr25_33528982     ASom    A    G        1      2        2 
  25 chr25_33528982     HCab    A    G        0      0        2 
  25 chr25_33528982     HPrz    A    G        0      0        2 
  25 chr25_33528982     ZBoe    A    G        0      0        2 
  25 chr25_33528982     ZGre    A    G        0      0        2 
  25 chr25_33528982     ZHar    A    G        0      0        2 
  25 chr25_33528982   Sample    A    G        1      2        2 
  25 chr25_33535814     AAsi    A    T        0      0        2 
  25 chr25_33535814     AKia    A    T        0      0        2 
  25 chr25_33535814     AOna    A    T        0      0        2 
  25 chr25_33535814     ASom    A    T        0      0        2 
  25 chr25_33535814     HCab    A    T      0.5      1        2 
  25 chr25_33535814     HPrz    A    T        0      0        2 
  25 chr25_33535814     ZBoe    A    T        0      0        2 
  25 chr25_33535814     ZGre    A    T        0      0        2 
  25 chr25_33535814     ZHar    A    T        0      0        2 
  25 chr25_33535814   Sample    A    T        0      0        2 
  25 chr25_33537777     AAsi    C    T        0      0        2 
  25 chr25_33537777     AKia    C    T        0      0        2 
  25 chr25_33537777     AOna    C    T        0      0        2 
  25 chr25_33537777     ASom    C    T        0      0        2 
  25 chr25_33537777     HCab    C    T        0      0        2 
  25 chr25_33537777     HPrz    C    T        0      0        2 
  25 chr25_33537777     ZBoe    C    T      0.5      1        2 
  25 chr25_33537777     ZGre    C    T        0      0        2 
  25 chr25_33537777     ZHar    C    T        0      0        2 
  25 chr25_33537777   Sample    C    T        0      0        2 
  25 chr25_33539431     AAsi    G    T        0      0        2 
  25 chr25_33539431     AKia    G    T        0      0        2 
  25 chr25_33539431     AOna    G    T        0      0        2 
  25 chr25_33539431     ASom    G    T        0      0        2 
  25 chr25_33539431     HCab    G    T      0.5      1        2 
  25 chr25_33539431     HPrz    G    T      0.5      1        2 
  25 chr25_33539431     ZBoe    G    T        0      0        2 
  25 chr25_33539431     ZGre    G    T        0      0        2 
  25 chr25_33539431     ZHar    G    T        0      0        2 
  25 chr25_33539431   Sample    G    T        0      0        2 
  25 chr25_33545704     AAsi    C    G        0      0        2 
  25 chr25_33545704     AKia    C    G        0      0        2 
  25 chr25_33545704     AOna    C    G        1      2        2 
  25 chr25_33545704     ASom    C    G        0      0        2 
  25 chr25_33545704     HCab    C    G        0      0        2 
  25 chr25_33545704     HPrz    C    G        0      0        2 
  25 chr25_33545704     ZBoe    C    G        0      0        2 
  25 chr25_33545704     ZGre    C    G        0      0        2 
  25 chr25_33545704     ZHar    C    G        0      0        2 
  25 chr25_33545704   Sample    C    G        0      0        2 
  25 chr25_33549346     AAsi    G    A        0      0        2 
  25 chr25_33549346     AKia    G    A        1      2        2 
  25 chr25_33549346     AOna    G    A        0      0        2 
  25 chr25_33549346     ASom    G    A        0      0        2 
  25 chr25_33549346     HCab    G    A        0      0        2 
  25 chr25_33549346     HPrz    G    A        0      0        2 
  25 chr25_33549346     ZBoe    G    A        0      0        2 
  25 chr25_33549346     ZGre    G    A        0      0        2 
  25 chr25_33549346     ZHar    G    A        0      0        2 
  25 chr25_33549346   Sample    G    A        0      0        2 
  25 chr25_33551584     AAsi    C    G        0      0        2 
  25 chr25_33551584     AKia    C    G        0      0        2 
  25 chr25_33551584     AOna    C    G        0      0        2 
  25 chr25_33551584     ASom    C    G        0      0        2 
  25 chr25_33551584     HCab    C    G        0      0        2 
  25 chr25_33551584     HPrz    C    G        0      0        2 
  25 chr25_33551584     ZBoe    C    G      0.5      1        2 
  25 chr25_33551584     ZGre    C    G        1      2        2 
  25 chr25_33551584     ZHar    C    G        0      0        2 
  25 chr25_33551584   Sample    C    G        0      0        2 
  25 chr25_33552846     AAsi    C    T        0      0        2 
  25 chr25_33552846     AKia    C    T        0      0        2 
  25 chr25_33552846     AOna    C    T        0      0        2 
  25 chr25_33552846     ASom    C    T        0      0        2 
  25 chr25_33552846     HCab    C    T        1      2        2 
  25 chr25_33552846     HPrz    C    T        1      2        2 
  25 chr25_33552846     ZBoe    C    T        0      0        2 
  25 chr25_33552846     ZGre    C    T        0      0        2 
  25 chr25_33552846     ZHar    C    T        0      0        2 
  25 chr25_33552846   Sample    C    T        0      0        2 
  25 chr25_33558274     AAsi    A    G        0      0        2 
  25 chr25_33558274     AKia    A    G        0      0        2 
  25 chr25_33558274     AOna    A    G        0      0        2 
  25 chr25_33558274     ASom    A    G        0      0        2 
  25 chr25_33558274     HCab    A    G        0      0        2 
  25 chr25_33558274     HPrz    A    G        0      0        2 
  25 chr25_33558274     ZBoe    A    G        0      0        2 
  25 chr25_33558274     ZGre    A    G      0.5      1        2 
  25 chr25_33558274     ZHar    A    G        0      0        2 
  25 chr25_33558274   Sample    A    G        0      0        2 
  25 chr25_33558922     AAsi    G    T        0      0        2 
  25 chr25_33558922     AKia    G    T        0      0        2 
  25 chr25_33558922     AOna    G    T        0      0        2 
  25 chr25_33558922     ASom    G    T        0      0        2 
  25 chr25_33558922     HCab    G    T        1      2        2 
  25 chr25_33558922     HPrz    G    T        1      2        2 
  25 chr25_33558922     ZBoe    G    T        0      0        2 
  25 chr25_33558922     ZGre    G    T        0      0        2 
  25 chr25_33558922     ZHar    G    T        0      0        2 
  25 chr25_33558922   Sample    G    T        0      0        2 
  25 chr25_33558931     AAsi    A    G        0      0        2 
  25 chr25_33558931     AKia    A    G        0      0        2 
  25 chr25_33558931     AOna    A    G        0      0        2 
  25 chr25_33558931     ASom    A    G        0      0        2 
  25 chr25_33558931     HCab    A    G        1      2        2 
  25 chr25_33558931     HPrz    A    G        1      2        2 
  25 chr25_33558931     ZBoe    A    G        0      0        2 
  25 chr25_33558931     ZGre    A    G        0      0        2 
  25 chr25_33558931     ZHar    A    G        0      0        2 
  25 chr25_33558931   Sample    A    G        0      0        2 
  25 chr25_33564489     AAsi    C    G        0      0        2 
  25 chr25_33564489     AKia    C    G      0.5      1        2 
  25 chr25_33564489     AOna    C    G        0      0        2 
  25 chr25_33564489     ASom    C    G        0      0        2 
  25 chr25_33564489     HCab    C    G        0      0        2 
  25 chr25_33564489     HPrz    C    G        0      0        2 
  25 chr25_33564489     ZBoe    C    G        0      0        2 
  25 chr25_33564489     ZGre    C    G        0      0        2 
  25 chr25_33564489     ZHar    C    G        0      0        2 
  25 chr25_33564489   Sample    C    G        0      0        2 
  25 chr25_33573452     AAsi    C    A        0      0        2 
  25 chr25_33573452     AKia    C    A        0      0        2 
  25 chr25_33573452     AOna    C    A        0      0        2 
  25 chr25_33573452     ASom    C    A        0      0        2 
  25 chr25_33573452     HCab    C    A        0      0        2 
  25 chr25_33573452     HPrz    C    A        0      0        2 
  25 chr25_33573452     ZBoe    C    A        0      0        2 
  25 chr25_33573452     ZGre    C    A        1      2        2 
  25 chr25_33573452     ZHar    C    A        0      0        2 
  25 chr25_33573452   Sample    C    A        0      0        2 
  25 chr25_33578665     AAsi    T    G        0      0        2 
  25 chr25_33578665     AKia    T    G        0      0        2 
  25 chr25_33578665     AOna    T    G        0      0        2 
  25 chr25_33578665     ASom    T    G        0      0        2 
  25 chr25_33578665     HCab    T    G        0      0        2 
  25 chr25_33578665     HPrz    T    G        0      0        2 
  25 chr25_33578665     ZBoe    T    G      0.5      1        2 
  25 chr25_33578665     ZGre    T    G        0      0        2 
  25 chr25_33578665     ZHar    T    G        0      0        2 
  25 chr25_33578665   Sample    T    G        0      0        2 
  25 chr25_33578847     AAsi    G    A        0      0        2 
  25 chr25_33578847     AKia    G    A        0      0        2 
  25 chr25_33578847     AOna    G    A        0      0        2 
  25 chr25_33578847     ASom    G    A        0      0        2 
  25 chr25_33578847     HCab    G    A        1      2        2 
  25 chr25_33578847     HPrz    G    A        1      2        2 
  25 chr25_33578847     ZBoe    G    A        0      0        2 
  25 chr25_33578847     ZGre    G    A        0      0        2 
  25 chr25_33578847     ZHar    G    A        0      0        2 
  25 chr25_33578847   Sample    G    A        0      0        2 
  25 chr25_33579348     AAsi    T    C        0      0        2 
  25 chr25_33579348     AKia    T    C        0      0        2 
  25 chr25_33579348     AOna    T    C        0      0        2 
  25 chr25_33579348     ASom    T    C        0      0        2 
  25 chr25_33579348     HCab    T    C        0      0        2 
  25 chr25_33579348     HPrz    T    C        0      0        2 
  25 chr25_33579348     ZBoe    T    C        0      0        2 
  25 chr25_33579348     ZGre    T    C        0      0        2 
  25 chr25_33579348     ZHar    T    C        1      2        2 
  25 chr25_33579348   Sample    T    C        0      0        2 
  25 chr25_33586290     AAsi    A    G        0      0        2 
  25 chr25_33586290     AKia    A    G      0.5      1        2 
  25 chr25_33586290     AOna    A    G        0      0        2 
  25 chr25_33586290     ASom    A    G        0      0        2 
  25 chr25_33586290     HCab    A    G        0      0        2 
  25 chr25_33586290     HPrz    A    G        0      0        2 
  25 chr25_33586290     ZBoe    A    G        0      0        2 
  25 chr25_33586290     ZGre    A    G        0      0        2 
  25 chr25_33586290     ZHar    A    G        0      0        2 
  25 chr25_33586290   Sample    A    G        0      0        2 
  25 chr25_33587262     AAsi    T    C        0      0        2 
  25 chr25_33587262     AKia    T    C        0      0        2 
  25 chr25_33587262     AOna    T    C        0      0        2 
  25 chr25_33587262     ASom    T    C        0      0        2 
  25 chr25_33587262     HCab    T    C      0.5      1        2 
  25 chr25_33587262     HPrz    T    C        0      0        2 
  25 chr25_33587262     ZBoe    T    C        0      0        2 
  25 chr25_33587262     ZGre    T    C        0      0        2 
  25 chr25_33587262     ZHar    T    C        0      0        2 
  25 chr25_33587262   Sample    T    C        0      0        2 
  25 chr25_33599881     AAsi    C    T        0      0        2 
  25 chr25_33599881     AKia    C    T        0      0        2 
  25 chr25_33599881     AOna    C    T        0      0        2 
  25 chr25_33599881     ASom    C    T        0      0        2 
  25 chr25_33599881     HCab    C    T        0      0        2 
  25 chr25_33599881     HPrz    C    T        0      0        2 
  25 chr25_33599881     ZBoe    C    T        0      0        2 
  25 chr25_33599881     ZGre    C    T        1      2        2 
  25 chr25_33599881     ZHar    C    T        0      0        2 
  25 chr25_33599881   Sample    C    T        0      0        2 
  25 chr25_33600564     AAsi    G    A        0      0        2 
  25 chr25_33600564     AKia    G    A        0      0        2 
  25 chr25_33600564     AOna    G    A        0      0        2 
  25 chr25_33600564     ASom    G    A        0      0        2 
  25 chr25_33600564     HCab    G    A        1      2        2 
  25 chr25_33600564     HPrz    G    A        1      2        2 
  25 chr25_33600564     ZBoe    G    A        0      0        2 
  25 chr25_33600564     ZGre    G    A        0      0        2 
  25 chr25_33600564     ZHar    G    A        0      0        2 
  25 chr25_33600564   Sample    G    A        0      0        2 
  25 chr25_33600637     AAsi    T    C        0      0        2 
  25 chr25_33600637     AKia    T    C      0.5      1        2 
  25 chr25_33600637     AOna    T    C        0      0        2 
  25 chr25_33600637     ASom    T    C        0      0        2 
  25 chr25_33600637     HCab    T    C        0      0        2 
  25 chr25_33600637     HPrz    T    C        0      0        2 
  25 chr25_33600637     ZBoe    T    C        0      0        2 
  25 chr25_33600637     ZGre    T    C        0      0        2 
  25 chr25_33600637     ZHar    T    C        0      0        2 
  25 chr25_33600637   Sample    T    C        0      0        2 
  25 chr25_33601386     AAsi    T    C        0      0        2 
  25 chr25_33601386     AKia    T    C        0      0        2 
  25 chr25_33601386     AOna    T    C        0      0        2 
  25 chr25_33601386     ASom    T    C        0      0        2 
  25 chr25_33601386     HCab    T    C        0      0        2 
  25 chr25_33601386     HPrz    T    C        0      0        2 
  25 chr25_33601386     ZBoe    T    C        0      0        2 
  25 chr25_33601386     ZGre    T    C        1      2        2 
  25 chr25_33601386     ZHar    T    C        0      0        2 
  25 chr25_33601386   Sample    T    C        0      0        2 
  25 chr25_33601408     AAsi    G    C        0      0        2 
  25 chr25_33601408     AKia    G    C        0      0        2 
  25 chr25_33601408     AOna    G    C        0      0        2 
  25 chr25_33601408     ASom    G    C        0      0        2 
  25 chr25_33601408     HCab    G    C        1      2        2 
  25 chr25_33601408     HPrz    G    C        1      2        2 
  25 chr25_33601408     ZBoe    G    C        0      0        2 
  25 chr25_33601408     ZGre    G    C        0      0        2 
  25 chr25_33601408     ZHar    G    C        0      0        2 
  25 chr25_33601408   Sample    G    C        0      0        2 
  25 chr25_33602094     AAsi    A    C        0      0        2 
  25 chr25_33602094     AKia    A    C      0.5      1        2 
  25 chr25_33602094     AOna    A    C        0      0        2 
  25 chr25_33602094     ASom    A    C        0      0        2 
  25 chr25_33602094     HCab    A    C        0      0        2 
  25 chr25_33602094     HPrz    A    C        0      0        2 
  25 chr25_33602094     ZBoe    A    C        0      0        2 
  25 chr25_33602094     ZGre    A    C        0      0        2 
  25 chr25_33602094     ZHar    A    C        0      0        2 
  25 chr25_33602094   Sample    A    C        0      0        2 
  25 chr25_33602219     AAsi    G    A        0      0        2 
  25 chr25_33602219     AKia    G    A        0      0        2 
  25 chr25_33602219     AOna    G    A        0      0        2 
  25 chr25_33602219     ASom    G    A        0      0        2 
  25 chr25_33602219     HCab    G    A        1      2        2 
  25 chr25_33602219     HPrz    G    A        1      2        2 
  25 chr25_33602219     ZBoe    G    A        0      0        2 
  25 chr25_33602219     ZGre    G    A        0      0        2 
  25 chr25_33602219     ZHar    G    A        0      0        2 
  25 chr25_33602219   Sample    G    A        0      0        2 
  25 chr25_33611111     AAsi    T    C        1      2        2 
  25 chr25_33611111     AKia    T    C        1      2        2 
  25 chr25_33611111     AOna    T    C        1      2        2 
  25 chr25_33611111     ASom    T    C        1      2        2 
  25 chr25_33611111     HCab    T    C        0      0        2 
  25 chr25_33611111     HPrz    T    C        0      0        2 
  25 chr25_33611111     ZBoe    T    C        0      0        2 
  25 chr25_33611111     ZGre    T    C        0      0        2 
  25 chr25_33611111     ZHar    T    C        0      0        2 
  25 chr25_33611111   Sample    T    C        1      2        2 
  25 chr25_33614444     AAsi    A    G        0      0        2 
  25 chr25_33614444     AKia    A    G        0      0        2 
  25 chr25_33614444     AOna    A    G        0      0        2 
  25 chr25_33614444     ASom    A    G        0      0        2 
  25 chr25_33614444     HCab    A    G        0      0        2 
  25 chr25_33614444     HPrz    A    G        0      0        2 
  25 chr25_33614444     ZBoe    A    G        1      2        2 
  25 chr25_33614444     ZGre    A    G        0      0        2 
  25 chr25_33614444     ZHar    A    G        0      0        2 
  25 chr25_33614444   Sample    A    G        0      0        2 
  25 chr25_33620230     AAsi    G    A        0      0        2 
  25 chr25_33620230     AKia    G    A        0      0        2 
  25 chr25_33620230     AOna    G    A        0      0        2 
  25 chr25_33620230     ASom    G    A        0      0        2 
  25 chr25_33620230     HCab    G    A        0      0        2 
  25 chr25_33620230     HPrz    G    A        0      0        2 
  25 chr25_33620230     ZBoe    G    A        0      0        2 
  25 chr25_33620230     ZGre    G    A        0      0        2 
  25 chr25_33620230     ZHar    G    A        1      2        2 
  25 chr25_33620230   Sample    G    A        0      0        2 
  25 chr25_33623883     AAsi    C    T        0      0        2 
  25 chr25_33623883     AKia    C    T        0      0        2 
  25 chr25_33623883     AOna    C    T        0      0        2 
  25 chr25_33623883     ASom    C    T        0      0        2 
  25 chr25_33623883     HCab    C    T        1      2        2 
  25 chr25_33623883     HPrz    C    T        1      2        2 
  25 chr25_33623883     ZBoe    C    T        0      0        2 
  25 chr25_33623883     ZGre    C    T        0      0        2 
  25 chr25_33623883     ZHar    C    T        0      0        2 
  25 chr25_33623883   Sample    C    T        0      0        2 
  25 chr25_33626807     AAsi    A    G        0      0        2 
  25 chr25_33626807     AKia    A    G        0      0        2 
  25 chr25_33626807     AOna    A    G        0      0        2 
  25 chr25_33626807     ASom    A    G        0      0        2 
  25 chr25_33626807     HCab    A    G        0      0        2 
  25 chr25_33626807     HPrz    A    G        0      0        2 
  25 chr25_33626807     ZBoe    A    G        0      0        2 
  25 chr25_33626807     ZGre    A    G        0      0        2 
  25 chr25_33626807     ZHar    A    G        1      2        2 
  25 chr25_33626807   Sample    A    G        0      0        2 
  25 chr25_33641996     AAsi    A    G        0      0        2 
  25 chr25_33641996     AKia    A    G        0      0        2 
  25 chr25_33641996     AOna    A    G        0      0        2 
  25 chr25_33641996     ASom    A    G        0      0        2 
  25 chr25_33641996     HCab    A    G        0      0        2 
  25 chr25_33641996     HPrz    A    G        0      0        2 
  25 chr25_33641996     ZBoe    A    G        1      2        2 
  25 chr25_33641996     ZGre    A    G        0      0        2 
  25 chr25_33641996     ZHar    A    G        0      0        2 
  25 chr25_33641996   Sample    A    G        0      0        2 
  25 chr25_33647877     AAsi    C    T        0      0        2 
  25 chr25_33647877     AKia    C    T        0      0        2 
  25 chr25_33647877     AOna    C    T        0      0        2 
  25 chr25_33647877     ASom    C    T        0      0        2 
  25 chr25_33647877     HCab    C    T      0.5      1        2 
  25 chr25_33647877     HPrz    C    T        1      2        2 
  25 chr25_33647877     ZBoe    C    T        0      0        2 
  25 chr25_33647877     ZGre    C    T        0      0        2 
  25 chr25_33647877     ZHar    C    T        0      0        2 
  25 chr25_33647877   Sample    C    T        0      0        2 
  25 chr25_33650329     AAsi    C    A        0      0        2 
  25 chr25_33650329     AKia    C    A        1      2        2 
  25 chr25_33650329     AOna    C    A        0      0        2 
  25 chr25_33650329     ASom    C    A        0      0        2 
  25 chr25_33650329     HCab    C    A        0      0        2 
  25 chr25_33650329     HPrz    C    A        0      0        2 
  25 chr25_33650329     ZBoe    C    A        0      0        2 
  25 chr25_33650329     ZGre    C    A        0      0        2 
  25 chr25_33650329     ZHar    C    A        0      0        2 
  25 chr25_33650329   Sample    C    A        0      0        2 
  25 chr25_33657136     AAsi    A    G        0      0        2 
  25 chr25_33657136     AKia    A    G      0.5      1        2 
  25 chr25_33657136     AOna    A    G      0.5      1        2 
  25 chr25_33657136     ASom    A    G        0      0        2 
  25 chr25_33657136     HCab    A    G        0      0        2 
  25 chr25_33657136     HPrz    A    G        0      0        2 
  25 chr25_33657136     ZBoe    A    G        0      0        2 
  25 chr25_33657136     ZGre    A    G        1      2        2 
  25 chr25_33657136     ZHar    A    G        0      0        2 
  25 chr25_33657136   Sample    A    G        0      0        2 
  25 chr25_33660275     AAsi    C    T        0      0        2 
  25 chr25_33660275     AKia    C    T      0.5      1        2 
  25 chr25_33660275     AOna    C    T        0      0        2 
  25 chr25_33660275     ASom    C    T        0      0        2 
  25 chr25_33660275     HCab    C    T        0      0        2 
  25 chr25_33660275     HPrz    C    T        0      0        2 
  25 chr25_33660275     ZBoe    C    T        0      0        2 
  25 chr25_33660275     ZGre    C    T        0      0        2 
  25 chr25_33660275     ZHar    C    T        0      0        2 
  25 chr25_33660275   Sample    C    T        0      0        2 
  25 chr25_33665856     AAsi    G    T        0      0        2 
  25 chr25_33665856     AKia    G    T        0      0        2 
  25 chr25_33665856     AOna    G    T        0      0        2 
  25 chr25_33665856     ASom    G    T        0      0        2 
  25 chr25_33665856     HCab    G    T      0.5      1        2 
  25 chr25_33665856     HPrz    G    T        0      0        2 
  25 chr25_33665856     ZBoe    G    T        0      0        2 
  25 chr25_33665856     ZGre    G    T        0      0        2 
  25 chr25_33665856     ZHar    G    T        0      0        2 
  25 chr25_33665856   Sample    G    T        0      0        2 
  25 chr25_33671940     AAsi    T    C        0      0        2 
  25 chr25_33671940     AKia    T    C        0      0        2 
  25 chr25_33671940     AOna    T    C        0      0        2 
  25 chr25_33671940     ASom    T    C        0      0        2 
  25 chr25_33671940     HCab    T    C        0      0        2 
  25 chr25_33671940     HPrz    T    C        0      0        2 
  25 chr25_33671940     ZBoe    T    C        0      0        2 
  25 chr25_33671940     ZGre    T    C        1      2        2 
  25 chr25_33671940     ZHar    T    C        0      0        2 
  25 chr25_33671940   Sample    T    C        0      0        2 
  25 chr25_33677554     AAsi    T    C        0      0        2 
  25 chr25_33677554     AKia    T    C        0      0        2 
  25 chr25_33677554     AOna    T    C        0      0        2 
  25 chr25_33677554     ASom    T    C        0      0        2 
  25 chr25_33677554     HCab    T    C      0.5      1        2 
  25 chr25_33677554     HPrz    T    C      0.5      1        2 
  25 chr25_33677554     ZBoe    T    C        0      0        2 
  25 chr25_33677554     ZGre    T    C        0      0        2 
  25 chr25_33677554     ZHar    T    C      0.5      1        2 
  25 chr25_33677554   Sample    T    C        0      0        2 
  25 chr25_33680252     AAsi    G    C        0      0        2 
  25 chr25_33680252     AKia    G    C        0      0        2 
  25 chr25_33680252     AOna    G    C        0      0        2 
  25 chr25_33680252     ASom    G    C        0      0        2 
  25 chr25_33680252     HCab    G    C        1      2        2 
  25 chr25_33680252     HPrz    G    C        1      2        2 
  25 chr25_33680252     ZBoe    G    C        0      0        2 
  25 chr25_33680252     ZGre    G    C        0      0        2 
  25 chr25_33680252     ZHar    G    C        0      0        2 
  25 chr25_33680252   Sample    G    C        0      0        2 
  25 chr25_33680855     AAsi    A    T        0      0        2 
  25 chr25_33680855     AKia    A    T        0      0        2 
  25 chr25_33680855     AOna    A    T        0      0        2 
  25 chr25_33680855     ASom    A    T        0      0        2 
  25 chr25_33680855     HCab    A    T        1      2        2 
  25 chr25_33680855     HPrz    A    T        1      2        2 
  25 chr25_33680855     ZBoe    A    T        0      0        2 
  25 chr25_33680855     ZGre    A    T        0      0        2 
  25 chr25_33680855     ZHar    A    T        0      0        2 
  25 chr25_33680855   Sample    A    T        0      0        2 
  25 chr25_33684012     AAsi    G    C        0      0        2 
  25 chr25_33684012     AKia    G    C        0      0        2 
  25 chr25_33684012     AOna    G    C        0      0        2 
  25 chr25_33684012     ASom    G    C      0.5      1        2 
  25 chr25_33684012     HCab    G    C        0      0        2 
  25 chr25_33684012     HPrz    G    C        0      0        2 
  25 chr25_33684012     ZBoe    G    C        0      0        2 
  25 chr25_33684012     ZGre    G    C        0      0        2 
  25 chr25_33684012     ZHar    G    C        0      0        2 
  25 chr25_33684012   Sample    G    C        0      0        2 
  25 chr25_33686788     AAsi    T    C        1      2        2 
  25 chr25_33686788     AKia    T    C        0      0        2 
  25 chr25_33686788     AOna    T    C        0      0        2 
  25 chr25_33686788     ASom    T    C        0      0        2 
  25 chr25_33686788     HCab    T    C        0      0        2 
  25 chr25_33686788     HPrz    T    C        0      0        2 
  25 chr25_33686788     ZBoe    T    C        0      0        2 
  25 chr25_33686788     ZGre    T    C        0      0        2 
  25 chr25_33686788     ZHar    T    C        0      0        2 
  25 chr25_33686788   Sample    T    C        0      0        2 
  25 chr25_33690212     AAsi    T    G        0      0        2 
  25 chr25_33690212     AKia    T    G        0      0        2 
  25 chr25_33690212     AOna    T    G        0      0        2 
  25 chr25_33690212     ASom    T    G        0      0        2 
  25 chr25_33690212     HCab    T    G        0      0        2 
  25 chr25_33690212     HPrz    T    G      0.5      1        2 
  25 chr25_33690212     ZBoe    T    G        0      0        2 
  25 chr25_33690212     ZGre    T    G        0      0        2 
  25 chr25_33690212     ZHar    T    G        0      0        2 
  25 chr25_33690212   Sample    T    G        0      0        2 
  25 chr25_33699802     AAsi    T    C        0      0        2 
  25 chr25_33699802     AKia    T    C        0      0        2 
  25 chr25_33699802     AOna    T    C        0      0        2 
  25 chr25_33699802     ASom    T    C        0      0        2 
  25 chr25_33699802     HCab    T    C        0      0        2 
  25 chr25_33699802     HPrz    T    C        0      0        2 
  25 chr25_33699802     ZBoe    T    C        0      0        2 
  25 chr25_33699802     ZGre    T    C        0      0        2 
  25 chr25_33699802     ZHar    T    C        1      2        2 
  25 chr25_33699802   Sample    T    C        0      0        2 
  25 chr25_33701502     AAsi    C    A        0      0        2 
  25 chr25_33701502     AKia    C    A        1      2        2 
  25 chr25_33701502     AOna    C    A        1      2        2 
  25 chr25_33701502     ASom    C    A        0      0        2 
  25 chr25_33701502     HCab    C    A        0      0        2 
  25 chr25_33701502     HPrz    C    A        0      0        2 
  25 chr25_33701502     ZBoe    C    A        0      0        2 
  25 chr25_33701502     ZGre    C    A        0      0        2 
  25 chr25_33701502     ZHar    C    A        0      0        2 
  25 chr25_33701502   Sample    C    A        0      0        2 
  25 chr25_33702333     AAsi    C    G        0      0        2 
  25 chr25_33702333     AKia    C    G        0      0        2 
  25 chr25_33702333     AOna    C    G      0.5      1        2 
  25 chr25_33702333     ASom    C    G        0      0        2 
  25 chr25_33702333     HCab    C    G        0      0        2 
  25 chr25_33702333     HPrz    C    G        0      0        2 
  25 chr25_33702333     ZBoe    C    G        0      0        2 
  25 chr25_33702333     ZGre    C    G        0      0        2 
  25 chr25_33702333     ZHar    C    G        0      0        2 
  25 chr25_33702333   Sample    C    G        0      0        2 
  25 chr25_33709593     AAsi    T    C        0      0        2 
  25 chr25_33709593     AKia    T    C        0      0        2 
  25 chr25_33709593     AOna    T    C        0      0        2 
  25 chr25_33709593     ASom    T    C        0      0        2 
  25 chr25_33709593     HCab    T    C        0      0        2 
  25 chr25_33709593     HPrz    T    C        0      0        2 
  25 chr25_33709593     ZBoe    T    C        0      0        2 
  25 chr25_33709593     ZGre    T    C        0      0        2 
  25 chr25_33709593     ZHar    T    C        1      2        2 
  25 chr25_33709593   Sample    T    C        0      0        2 
  25 chr25_33709618     AAsi    A    G        0      0        2 
  25 chr25_33709618     AKia    A    G        0      0        2 
  25 chr25_33709618     AOna    A    G        0      0        2 
  25 chr25_33709618     ASom    A    G        0      0        2 
  25 chr25_33709618     HCab    A    G        1      2        2 
  25 chr25_33709618     HPrz    A    G        1      2        2 
  25 chr25_33709618     ZBoe    A    G        0      0        2 
  25 chr25_33709618     ZGre    A    G        0      0        2 
  25 chr25_33709618     ZHar    A    G        0      0        2 
  25 chr25_33709618   Sample    A    G        0      0        2 
  25 chr25_33714394     AAsi    G    A        0      0        2 
  25 chr25_33714394     AKia    G    A        0      0        2 
  25 chr25_33714394     AOna    G    A        0      0        2 
  25 chr25_33714394     ASom    G    A        0      0        2 
  25 chr25_33714394     HCab    G    A        0      0        2 
  25 chr25_33714394     HPrz    G    A      0.5      1        2 
  25 chr25_33714394     ZBoe    G    A        0      0        2 
  25 chr25_33714394     ZGre    G    A        0      0        2 
  25 chr25_33714394     ZHar    G    A        0      0        2 
  25 chr25_33714394   Sample    G    A        0      0        2 
  25 chr25_33716551     AAsi    T    G        0      0        2 
  25 chr25_33716551     AKia    T    G        0      0        2 
  25 chr25_33716551     AOna    T    G        0      0        2 
  25 chr25_33716551     ASom    T    G        0      0        2 
  25 chr25_33716551     HCab    T    G        0      0        2 
  25 chr25_33716551     HPrz    T    G        0      0        2 
  25 chr25_33716551     ZBoe    T    G        0      0        2 
  25 chr25_33716551     ZGre    T    G        1      2        2 
  25 chr25_33716551     ZHar    T    G        0      0        2 
  25 chr25_33716551   Sample    T    G        0      0        2 
  25 chr25_33716865     AAsi    T    C        0      0        2 
  25 chr25_33716865     AKia    T    C        1      2        2 
  25 chr25_33716865     AOna    T    C        1      2        2 
  25 chr25_33716865     ASom    T    C        0      0        2 
  25 chr25_33716865     HCab    T    C        0      0        2 
  25 chr25_33716865     HPrz    T    C        0      0        2 
  25 chr25_33716865     ZBoe    T    C        0      0        2 
  25 chr25_33716865     ZGre    T    C        0      0        2 
  25 chr25_33716865     ZHar    T    C        0      0        2 
  25 chr25_33716865   Sample    T    C        0      0        2 
  25 chr25_33724041     AAsi    T    C        0      0        2 
  25 chr25_33724041     AKia    T    C        0      0        2 
  25 chr25_33724041     AOna    T    C        0      0        2 
  25 chr25_33724041     ASom    T    C        0      0        2 
  25 chr25_33724041     HCab    T    C        0      0        2 
  25 chr25_33724041     HPrz    T    C        0      0        2 
  25 chr25_33724041     ZBoe    T    C      0.5      1        2 
  25 chr25_33724041     ZGre    T    C        0      0        2 
  25 chr25_33724041     ZHar    T    C        0      0        2 
  25 chr25_33724041   Sample    T    C        0      0        2 
  25 chr25_33725759     AAsi    T    C        0      0        2 
  25 chr25_33725759     AKia    T    C        0      0        2 
  25 chr25_33725759     AOna    T    C        0      0        2 
  25 chr25_33725759     ASom    T    C        0      0        2 
  25 chr25_33725759     HCab    T    C      0.5      1        2 
  25 chr25_33725759     HPrz    T    C        0      0        2 
  25 chr25_33725759     ZBoe    T    C        0      0        2 
  25 chr25_33725759     ZGre    T    C        0      0        2 
  25 chr25_33725759     ZHar    T    C        0      0        2 
  25 chr25_33725759   Sample    T    C        0      0        2 
  25 chr25_33727671     AAsi    C    G        0      0        2 
  25 chr25_33727671     AKia    C    G        0      0        2 
  25 chr25_33727671     AOna    C    G      0.5      1        2 
  25 chr25_33727671     ASom    C    G        0      0        2 
  25 chr25_33727671     HCab    C    G        0      0        2 
  25 chr25_33727671     HPrz    C    G        0      0        2 
  25 chr25_33727671     ZBoe    C    G        0      0        2 
  25 chr25_33727671     ZGre    C    G        0      0        2 
  25 chr25_33727671     ZHar    C    G        0      0        2 
  25 chr25_33727671   Sample    C    G        0      0        2 
  25 chr25_33730283     AAsi    A    G        0      0        2 
  25 chr25_33730283     AKia    A    G      0.5      1        2 
  25 chr25_33730283     AOna    A    G        0      0        2 
  25 chr25_33730283     ASom    A    G        0      0        2 
  25 chr25_33730283     HCab    A    G        0      0        2 
  25 chr25_33730283     HPrz    A    G        0      0        2 
  25 chr25_33730283     ZBoe    A    G        0      0        2 
  25 chr25_33730283     ZGre    A    G        0      0        2 
  25 chr25_33730283     ZHar    A    G        0      0        2 
  25 chr25_33730283   Sample    A    G        0      0        2 
  25 chr25_33739527     AAsi    T    G        0      0        2 
  25 chr25_33739527     AKia    T    G        0      0        2 
  25 chr25_33739527     AOna    T    G        0      0        2 
  25 chr25_33739527     ASom    T    G        0      0        2 
  25 chr25_33739527     HCab    T    G        0      0        2 
  25 chr25_33739527     HPrz    T    G        0      0        2 
  25 chr25_33739527     ZBoe    T    G        0      0        2 
  25 chr25_33739527     ZGre    T    G        1      2        2 
  25 chr25_33739527     ZHar    T    G        0      0        2 
  25 chr25_33739527   Sample    T    G        0      0        2 
  25 chr25_33740599     AAsi    A    G        0      0        2 
  25 chr25_33740599     AKia    A    G        0      0        2 
  25 chr25_33740599     AOna    A    G        0      0        2 
  25 chr25_33740599     ASom    A    G        0      0        2 
  25 chr25_33740599     HCab    A    G        1      2        2 
  25 chr25_33740599     HPrz    A    G        1      2        2 
  25 chr25_33740599     ZBoe    A    G        0      0        2 
  25 chr25_33740599     ZGre    A    G        0      0        2 
  25 chr25_33740599     ZHar    A    G        0      0        2 
  25 chr25_33740599   Sample    A    G        0      0        2 
  25 chr25_33741730     AAsi    T    A        0      0        2 
  25 chr25_33741730     AKia    T    A        0      0        2 
  25 chr25_33741730     AOna    T    A      0.5      1        2 
  25 chr25_33741730     ASom    T    A        0      0        2 
  25 chr25_33741730     HCab    T    A        0      0        2 
  25 chr25_33741730     HPrz    T    A        0      0        2 
  25 chr25_33741730     ZBoe    T    A        0      0        2 
  25 chr25_33741730     ZGre    T    A        0      0        2 
  25 chr25_33741730     ZHar    T    A        0      0        2 
  25 chr25_33741730   Sample    T    A        0      0        2 
  25 chr25_33753665     AAsi    C    T        0      0        2 
  25 chr25_33753665     AKia    C    T        0      0        2 
  25 chr25_33753665     AOna    C    T        0      0        2 
  25 chr25_33753665     ASom    C    T        0      0        2 
  25 chr25_33753665     HCab    C    T        1      2        2 
  25 chr25_33753665     HPrz    C    T        1      2        2 
  25 chr25_33753665     ZBoe    C    T        0      0        2 
  25 chr25_33753665     ZGre    C    T        0      0        2 
  25 chr25_33753665     ZHar    C    T        0      0        2 
  25 chr25_33753665   Sample    C    T        0      0        2 
  25 chr25_33753722     AAsi    G    A        0      0        2 
  25 chr25_33753722     AKia    G    A        0      0        2 
  25 chr25_33753722     AOna    G    A        0      0        2 
  25 chr25_33753722     ASom    G    A        0      0        2 
  25 chr25_33753722     HCab    G    A      0.5      1        2 
  25 chr25_33753722     HPrz    G    A        0      0        2 
  25 chr25_33753722     ZBoe    G    A        0      0        2 
  25 chr25_33753722     ZGre    G    A        0      0        2 
  25 chr25_33753722     ZHar    G    A        0      0        2 
  25 chr25_33753722   Sample    G    A        0      0        2 
  25 chr25_33754543     AAsi    T    C        0      0        2 
  25 chr25_33754543     AKia    T    C        0      0        2 
  25 chr25_33754543     AOna    T    C        0      0        2 
  25 chr25_33754543     ASom    T    C        1      2        2 
  25 chr25_33754543     HCab    T    C        0      0        2 
  25 chr25_33754543     HPrz    T    C        0      0        2 
  25 chr25_33754543     ZBoe    T    C        0      0        2 
  25 chr25_33754543     ZGre    T    C        0      0        2 
  25 chr25_33754543     ZHar    T    C        0      0        2 
  25 chr25_33754543   Sample    T    C        0      0        2 
  25 chr25_33755789     AAsi    G    A        0      0        2 
  25 chr25_33755789     AKia    G    A        0      0        2 
  25 chr25_33755789     AOna    G    A        0      0        2 
  25 chr25_33755789     ASom    G    A        0      0        2 
  25 chr25_33755789     HCab    G    A        1      2        2 
  25 chr25_33755789     HPrz    G    A        1      2        2 
  25 chr25_33755789     ZBoe    G    A        0      0        2 
  25 chr25_33755789     ZGre    G    A        0      0        2 
  25 chr25_33755789     ZHar    G    A        0      0        2 
  25 chr25_33755789   Sample    G    A        0      0        2 
  25 chr25_33759381     AAsi    G    A        0      0        2 
  25 chr25_33759381     AKia    G    A        0      0        2 
  25 chr25_33759381     AOna    G    A        0      0        2 
  25 chr25_33759381     ASom    G    A        0      0        2 
  25 chr25_33759381     HCab    G    A        0      0        2 
  25 chr25_33759381     HPrz    G    A        0      0        2 
  25 chr25_33759381     ZBoe    G    A      0.5      1        2 
  25 chr25_33759381     ZGre    G    A        0      0        2 
  25 chr25_33759381     ZHar    G    A        0      0        2 
  25 chr25_33759381   Sample    G    A        0      0        2 
  25 chr25_33761134     AAsi    A    G      0.5      1        2 
  25 chr25_33761134     AKia    A    G        0      0        2 
  25 chr25_33761134     AOna    A    G        0      0        2 
  25 chr25_33761134     ASom    A    G        0      0        2 
  25 chr25_33761134     HCab    A    G        0      0        2 
  25 chr25_33761134     HPrz    A    G        0      0        2 
  25 chr25_33761134     ZBoe    A    G        0      0        2 
  25 chr25_33761134     ZGre    A    G        0      0        2 
  25 chr25_33761134     ZHar    A    G        0      0        2 
  25 chr25_33761134   Sample    A    G        0      0        2 
  25 chr25_33766011     AAsi    T    C        0      0        2 
  25 chr25_33766011     AKia    T    C        0      0        2 
  25 chr25_33766011     AOna    T    C        0      0        2 
  25 chr25_33766011     ASom    T    C        0      0        2 
  25 chr25_33766011     HCab    T    C      0.5      1        2 
  25 chr25_33766011     HPrz    T    C        0      0        2 
  25 chr25_33766011     ZBoe    T    C        0      0        2 
  25 chr25_33766011     ZGre    T    C        0      0        2 
  25 chr25_33766011     ZHar    T    C        0      0        2 
  25 chr25_33766011   Sample    T    C        0      0        2 
  25 chr25_33767512     AAsi    C    T        0      0        2 
  25 chr25_33767512     AKia    C    T        0      0        2 
  25 chr25_33767512     AOna    C    T        0      0        2 
  25 chr25_33767512     ASom    C    T        0      0        2 
  25 chr25_33767512     HCab    C    T        0      0        2 
  25 chr25_33767512     HPrz    C    T        0      0        2 
  25 chr25_33767512     ZBoe    C    T        1      2        2 
  25 chr25_33767512     ZGre    C    T        0      0        2 
  25 chr25_33767512     ZHar    C    T        0      0        2 
  25 chr25_33767512   Sample    C    T        0      0        2 
  25 chr25_33770260     AAsi    A    G        0      0        2 
  25 chr25_33770260     AKia    A    G        0      0        2 
  25 chr25_33770260     AOna    A    G        0      0        2 
  25 chr25_33770260     ASom    A    G        0      0        2 
  25 chr25_33770260     HCab    A    G        0      0        2 
  25 chr25_33770260     HPrz    A    G        0      0        2 
  25 chr25_33770260     ZBoe    A    G        0      0        2 
  25 chr25_33770260     ZGre    A    G        1      2        2 
  25 chr25_33770260     ZHar    A    G        0      0        2 
  25 chr25_33770260   Sample    A    G        0      0        2 
  25 chr25_33770846     AAsi    A    G        0      0        2 
  25 chr25_33770846     AKia    A    G        0      0        2 
  25 chr25_33770846     AOna    A    G        0      0        2 
  25 chr25_33770846     ASom    A    G        1      2        2 
  25 chr25_33770846     HCab    A    G        0      0        2 
  25 chr25_33770846     HPrz    A    G        0      0        2 
  25 chr25_33770846     ZBoe    A    G        0      0        2 
  25 chr25_33770846     ZGre    A    G        0      0        2 
  25 chr25_33770846     ZHar    A    G        0      0        2 
  25 chr25_33770846   Sample    A    G        0      0        2 
  25 chr25_33770871     AAsi    A    G        0      0        2 
  25 chr25_33770871     AKia    A    G        0      0        2 
  25 chr25_33770871     AOna    A    G        1      2        2 
  25 chr25_33770871     ASom    A    G        0      0        2 
  25 chr25_33770871     HCab    A    G        0      0        2 
  25 chr25_33770871     HPrz    A    G        0      0        2 
  25 chr25_33770871     ZBoe    A    G        0      0        2 
  25 chr25_33770871     ZGre    A    G        0      0        2 
  25 chr25_33770871     ZHar    A    G        0      0        2 
  25 chr25_33770871   Sample    A    G        0      0        2 
  25 chr25_33775347     AAsi    G    T        0      0        2 
  25 chr25_33775347     AKia    G    T        0      0        2 
  25 chr25_33775347     AOna    G    T        0      0        2 
  25 chr25_33775347     ASom    G    T        0      0        2 
  25 chr25_33775347     HCab    G    T        0      0        2 
  25 chr25_33775347     HPrz    G    T      0.5      1        2 
  25 chr25_33775347     ZBoe    G    T        0      0        2 
  25 chr25_33775347     ZGre    G    T        0      0        2 
  25 chr25_33775347     ZHar    G    T        0      0        2 
  25 chr25_33775347   Sample    G    T        0      0        2 
  25 chr25_33778473     AAsi    G    A        0      0        2 
  25 chr25_33778473     AKia    G    A      0.5      1        2 
  25 chr25_33778473     AOna    G    A        0      0        2 
  25 chr25_33778473     ASom    G    A        0      0        2 
  25 chr25_33778473     HCab    G    A        0      0        2 
  25 chr25_33778473     HPrz    G    A        0      0        2 
  25 chr25_33778473     ZBoe    G    A        0      0        2 
  25 chr25_33778473     ZGre    G    A        0      0        2 
  25 chr25_33778473     ZHar    G    A        0      0        2 
  25 chr25_33778473   Sample    G    A        0      0        2 
  25 chr25_33784362     AAsi    G    A        0      0        2 
  25 chr25_33784362     AKia    G    A        0      0        2 
  25 chr25_33784362     AOna    G    A        1      2        2 
  25 chr25_33784362     ASom    G    A        0      0        2 
  25 chr25_33784362     HCab    G    A        0      0        2 
  25 chr25_33784362     HPrz    G    A        0      0        2 
  25 chr25_33784362     ZBoe    G    A        0      0        2 
  25 chr25_33784362     ZGre    G    A        0      0        2 
  25 chr25_33784362     ZHar    G    A        0      0        2 
  25 chr25_33784362   Sample    G    A        0      0        2 
  25 chr25_33792511     AAsi    G    A        0      0        2 
  25 chr25_33792511     AKia    G    A        0      0        2 
  25 chr25_33792511     AOna    G    A        0      0        2 
  25 chr25_33792511     ASom    G    A        0      0        2 
  25 chr25_33792511     HCab    G    A        0      0        2 
  25 chr25_33792511     HPrz    G    A        0      0        2 
  25 chr25_33792511     ZBoe    G    A        0      0        2 
  25 chr25_33792511     ZGre    G    A      0.5      1        2 
  25 chr25_33792511     ZHar    G    A        0      0        2 
  25 chr25_33792511   Sample    G    A        0      0        2 
  25 chr25_33793977     AAsi    C    T        0      0        2 
  25 chr25_33793977     AKia    C    T        0      0        2 
  25 chr25_33793977     AOna    C    T        0      0        2 
  25 chr25_33793977     ASom    C    T        0      0        2 
  25 chr25_33793977     HCab    C    T        0      0        2 
  25 chr25_33793977     HPrz    C    T        0      0        2 
  25 chr25_33793977     ZBoe    C    T        0      0        2 
  25 chr25_33793977     ZGre    C    T      0.5      1        2 
  25 chr25_33793977     ZHar    C    T        0      0        2 
  25 chr25_33793977   Sample    C    T        0      0        2 
  25 chr25_33794105     AAsi    G    A      0.5      1        2 
  25 chr25_33794105     AKia    G    A        0      0        2 
  25 chr25_33794105     AOna    G    A        0      0        2 
  25 chr25_33794105     ASom    G    A        0      0        2 
  25 chr25_33794105     HCab    G    A        0      0        2 
  25 chr25_33794105     HPrz    G    A        0      0        2 
  25 chr25_33794105     ZBoe    G    A        0      0        2 
  25 chr25_33794105     ZGre    G    A        0      0        2 
  25 chr25_33794105     ZHar    G    A        0      0        2 
  25 chr25_33794105   Sample    G    A        1      2        2 
  25 chr25_33798574     AAsi    T    C        0      0        2 
  25 chr25_33798574     AKia    T    C        0      0        2 
  25 chr25_33798574     AOna    T    C        0      0        2 
  25 chr25_33798574     ASom    T    C        1      2        2 
  25 chr25_33798574     HCab    T    C        0      0        2 
  25 chr25_33798574     HPrz    T    C        0      0        2 
  25 chr25_33798574     ZBoe    T    C        0      0        2 
  25 chr25_33798574     ZGre    T    C        0      0        2 
  25 chr25_33798574     ZHar    T    C        0      0        2 
  25 chr25_33798574   Sample    T    C        0      0        2 
  25 chr25_33799159     AAsi    G    A        0      0        2 
  25 chr25_33799159     AKia    G    A        0      0        2 
  25 chr25_33799159     AOna    G    A        0      0        2 
  25 chr25_33799159     ASom    G    A        0      0        2 
  25 chr25_33799159     HCab    G    A      0.5      1        2 
  25 chr25_33799159     HPrz    G    A        0      0        2 
  25 chr25_33799159     ZBoe    G    A        0      0        2 
  25 chr25_33799159     ZGre    G    A        0      0        2 
  25 chr25_33799159     ZHar    G    A        0      0        2 
  25 chr25_33799159   Sample    G    A        0      0        2 
  25 chr25_33799398     AAsi    G    A        0      0        2 
  25 chr25_33799398     AKia    G    A        0      0        2 
  25 chr25_33799398     AOna    G    A        0      0        2 
  25 chr25_33799398     ASom    G    A        0      0        2 
  25 chr25_33799398     HCab    G    A        0      0        2 
  25 chr25_33799398     HPrz    G    A        0      0        2 
  25 chr25_33799398     ZBoe    G    A        0      0        2 
  25 chr25_33799398     ZGre    G    A        1      2        2 
  25 chr25_33799398     ZHar    G    A        0      0        2 
  25 chr25_33799398   Sample    G    A        0      0        2 
  25 chr25_33807587     AAsi    G    C        0      0        2 
  25 chr25_33807587     AKia    G    C      0.5      1        2 
  25 chr25_33807587     AOna    G    C        0      0        2 
  25 chr25_33807587     ASom    G    C        0      0        2 
  25 chr25_33807587     HCab    G    C        0      0        2 
  25 chr25_33807587     HPrz    G    C        0      0        2 
  25 chr25_33807587     ZBoe    G    C        0      0        2 
  25 chr25_33807587     ZGre    G    C        0      0        2 
  25 chr25_33807587     ZHar    G    C        0      0        2 
  25 chr25_33807587   Sample    G    C        0      0        2 
  25 chr25_33807707     AAsi    G    A        0      0        2 
  25 chr25_33807707     AKia    G    A        0      0        2 
  25 chr25_33807707     AOna    G    A        0      0        2 
  25 chr25_33807707     ASom    G    A        0      0        2 
  25 chr25_33807707     HCab    G    A        1      2        2 
  25 chr25_33807707     HPrz    G    A        1      2        2 
  25 chr25_33807707     ZBoe    G    A        0      0        2 
  25 chr25_33807707     ZGre    G    A        0      0        2 
  25 chr25_33807707     ZHar    G    A        0      0        2 
  25 chr25_33807707   Sample    G    A        0      0        2 
  25 chr25_33811080     AAsi    C    A        0      0        2 
  25 chr25_33811080     AKia    C    A        0      0        2 
  25 chr25_33811080     AOna    C    A        0      0        2 
  25 chr25_33811080     ASom    C    A        0      0        2 
  25 chr25_33811080     HCab    C    A        1      2        2 
  25 chr25_33811080     HPrz    C    A        1      2        2 
  25 chr25_33811080     ZBoe    C    A        0      0        2 
  25 chr25_33811080     ZGre    C    A        0      0        2 
  25 chr25_33811080     ZHar    C    A        0      0        2 
  25 chr25_33811080   Sample    C    A        0      0        2 
  25 chr25_33820787     AAsi    G    C        0      0        2 
  25 chr25_33820787     AKia    G    C        0      0        2 
  25 chr25_33820787     AOna    G    C        0      0        2 
  25 chr25_33820787     ASom    G    C        0      0        2 
  25 chr25_33820787     HCab    G    C        1      2        2 
  25 chr25_33820787     HPrz    G    C        1      2        2 
  25 chr25_33820787     ZBoe    G    C        0      0        2 
  25 chr25_33820787     ZGre    G    C        0      0        2 
  25 chr25_33820787     ZHar    G    C        0      0        2 
  25 chr25_33820787   Sample    G    C        0      0        2 
  25 chr25_33823233     AAsi    T    C        0      0        2 
  25 chr25_33823233     AKia    T    C        0      0        2 
  25 chr25_33823233     AOna    T    C        1      2        2 
  25 chr25_33823233     ASom    T    C        0      0        2 
  25 chr25_33823233     HCab    T    C        0      0        2 
  25 chr25_33823233     HPrz    T    C      0.5      1        2 
  25 chr25_33823233     ZBoe    T    C        0      0        2 
  25 chr25_33823233     ZGre    T    C        0      0        2 
  25 chr25_33823233     ZHar    T    C        0      0        2 
  25 chr25_33823233   Sample    T    C        0      0        2 
  25 chr25_33825032     AAsi    G    A        0      0        2 
  25 chr25_33825032     AKia    G    A        0      0        2 
  25 chr25_33825032     AOna    G    A        0      0        2 
  25 chr25_33825032     ASom    G    A        0      0        2 
  25 chr25_33825032     HCab    G    A        1      2        2 
  25 chr25_33825032     HPrz    G    A        1      2        2 
  25 chr25_33825032     ZBoe    G    A        0      0        2 
  25 chr25_33825032     ZGre    G    A        0      0        2 
  25 chr25_33825032     ZHar    G    A        0      0        2 
  25 chr25_33825032   Sample    G    A        0      0        2 
  25 chr25_33834782     AAsi    G    A        0      0        2 
  25 chr25_33834782     AKia    G    A        0      0        2 
  25 chr25_33834782     AOna    G    A        1      2        2 
  25 chr25_33834782     ASom    G    A        0      0        2 
  25 chr25_33834782     HCab    G    A        0      0        2 
  25 chr25_33834782     HPrz    G    A        0      0        2 
  25 chr25_33834782     ZBoe    G    A        0      0        2 
  25 chr25_33834782     ZGre    G    A        0      0        2 
  25 chr25_33834782     ZHar    G    A        0      0        2 
  25 chr25_33834782   Sample    G    A        0      0        2 
  25 chr25_33836500     AAsi    T    C        0      0        2 
  25 chr25_33836500     AKia    T    C        0      0        2 
  25 chr25_33836500     AOna    T    C        0      0        2 
  25 chr25_33836500     ASom    T    C        0      0        2 
  25 chr25_33836500     HCab    T    C        0      0        2 
  25 chr25_33836500     HPrz    T    C        0      0        2 
  25 chr25_33836500     ZBoe    T    C        1      2        2 
  25 chr25_33836500     ZGre    T    C        0      0        2 
  25 chr25_33836500     ZHar    T    C        0      0        2 
  25 chr25_33836500   Sample    T    C        0      0        2 
  25 chr25_33852022     AAsi    T    C        0      0        2 
  25 chr25_33852022     AKia    T    C        0      0        2 
  25 chr25_33852022     AOna    T    C        0      0        2 
  25 chr25_33852022     ASom    T    C        0      0        2 
  25 chr25_33852022     HCab    T    C        0      0        2 
  25 chr25_33852022     HPrz    T    C        0      0        2 
  25 chr25_33852022     ZBoe    T    C        0      0        2 
  25 chr25_33852022     ZGre    T    C        0      0        2 
  25 chr25_33852022     ZHar    T    C        1      2        2 
  25 chr25_33852022   Sample    T    C        0      0        2 
  25 chr25_33855891     AAsi    C    T        0      0        2 
  25 chr25_33855891     AKia    C    T      0.5      1        2 
  25 chr25_33855891     AOna    C    T        1      2        2 
  25 chr25_33855891     ASom    C    T        0      0        2 
  25 chr25_33855891     HCab    C    T        0      0        2 
  25 chr25_33855891     HPrz    C    T        0      0        2 
  25 chr25_33855891     ZBoe    C    T        0      0        2 
  25 chr25_33855891     ZGre    C    T        0      0        2 
  25 chr25_33855891     ZHar    C    T        0      0        2 
  25 chr25_33855891   Sample    C    T        0      0        2 
  25 chr25_33860294     AAsi    C    T        0      0        2 
  25 chr25_33860294     AKia    C    T        0      0        2 
  25 chr25_33860294     AOna    C    T        0      0        2 
  25 chr25_33860294     ASom    C    T        0      0        2 
  25 chr25_33860294     HCab    C    T        0      0        2 
  25 chr25_33860294     HPrz    C    T        0      0        2 
  25 chr25_33860294     ZBoe    C    T        1      2        2 
  25 chr25_33860294     ZGre    C    T        0      0        2 
  25 chr25_33860294     ZHar    C    T        0      0        2 
  25 chr25_33860294   Sample    C    T        0      0        2 
  25 chr25_33861330     AAsi    A    T        0      0        2 
  25 chr25_33861330     AKia    A    T        0      0        2 
  25 chr25_33861330     AOna    A    T        0      0        2 
  25 chr25_33861330     ASom    A    T        0      0        2 
  25 chr25_33861330     HCab    A    T      0.5      1        2 
  25 chr25_33861330     HPrz    A    T      0.5      1        2 
  25 chr25_33861330     ZBoe    A    T        0      0        2 
  25 chr25_33861330     ZGre    A    T        0      0        2 
  25 chr25_33861330     ZHar    A    T        0      0        2 
  25 chr25_33861330   Sample    A    T        0      0        2 
  25 chr25_33865108     AAsi    A    G        0      0        2 
  25 chr25_33865108     AKia    A    G        0      0        2 
  25 chr25_33865108     AOna    A    G        0      0        2 
  25 chr25_33865108     ASom    A    G        0      0        2 
  25 chr25_33865108     HCab    A    G        0      0        2 
  25 chr25_33865108     HPrz    A    G        0      0        2 
  25 chr25_33865108     ZBoe    A    G        0      0        2 
  25 chr25_33865108     ZGre    A    G      0.5      1        2 
  25 chr25_33865108     ZHar    A    G        0      0        2 
  25 chr25_33865108   Sample    A    G        0      0        2 
  25 chr25_33868967     AAsi    T    C        0      0        2 
  25 chr25_33868967     AKia    T    C        0      0        2 
  25 chr25_33868967     AOna    T    C        0      0        2 
  25 chr25_33868967     ASom    T    C        0      0        2 
  25 chr25_33868967     HCab    T    C        1      2        2 
  25 chr25_33868967     HPrz    T    C      0.5      1        2 
  25 chr25_33868967     ZBoe    T    C        0      0        2 
  25 chr25_33868967     ZGre    T    C        0      0        2 
  25 chr25_33868967     ZHar    T    C        0      0        2 
  25 chr25_33868967   Sample    T    C        0      0        2 
  25 chr25_33870460     AAsi    G    A        0      0        2 
  25 chr25_33870460     AKia    G    A        0      0        2 
  25 chr25_33870460     AOna    G    A        0      0        2 
  25 chr25_33870460     ASom    G    A        0      0        2 
  25 chr25_33870460     HCab    G    A        0      0        2 
  25 chr25_33870460     HPrz    G    A      0.5      1        2 
  25 chr25_33870460     ZBoe    G    A        0      0        2 
  25 chr25_33870460     ZGre    G    A        0      0        2 
  25 chr25_33870460     ZHar    G    A        0      0        2 
  25 chr25_33870460   Sample    G    A        0      0        2 
  25 chr25_33873632     AAsi    G    A        0      0        2 
  25 chr25_33873632     AKia    G    A        0      0        2 
  25 chr25_33873632     AOna    G    A        0      0        2 
  25 chr25_33873632     ASom    G    A        0      0        2 
  25 chr25_33873632     HCab    G    A        0      0        2 
  25 chr25_33873632     HPrz    G    A        0      0        2 
  25 chr25_33873632     ZBoe    G    A        0      0        2 
  25 chr25_33873632     ZGre    G    A        0      0        2 
  25 chr25_33873632     ZHar    G    A      0.5      1        2 
  25 chr25_33873632   Sample    G    A        0      0        2 
  25 chr25_33875530     AAsi    G    A        0      0        2 
  25 chr25_33875530     AKia    G    A      0.5      1        2 
  25 chr25_33875530     AOna    G    A        0      0        2 
  25 chr25_33875530     ASom    G    A        0      0        2 
  25 chr25_33875530     HCab    G    A        0      0        2 
  25 chr25_33875530     HPrz    G    A        0      0        2 
  25 chr25_33875530     ZBoe    G    A        0      0        2 
  25 chr25_33875530     ZGre    G    A        0      0        2 
  25 chr25_33875530     ZHar    G    A        0      0        2 
  25 chr25_33875530   Sample    G    A        0      0        2 
  25 chr25_33879011     AAsi    T    C        0      0        2 
  25 chr25_33879011     AKia    T    C        0      0        2 
  25 chr25_33879011     AOna    T    C        0      0        2 
  25 chr25_33879011     ASom    T    C        0      0        2 
  25 chr25_33879011     HCab    T    C      0.5      1        2 
  25 chr25_33879011     HPrz    T    C        0      0        2 
  25 chr25_33879011     ZBoe    T    C        0      0        2 
  25 chr25_33879011     ZGre    T    C        0      0        2 
  25 chr25_33879011     ZHar    T    C        0      0        2 
  25 chr25_33879011   Sample    T    C        0      0        2 
  25 chr25_33884265     AAsi    A    G        0      0        2 
  25 chr25_33884265     AKia    A    G        0      0        2 
  25 chr25_33884265     AOna    A    G        0      0        2 
  25 chr25_33884265     ASom    A    G        0      0        2 
  25 chr25_33884265     HCab    A    G        1      2        2 
  25 chr25_33884265     HPrz    A    G      0.5      1        2 
  25 chr25_33884265     ZBoe    A    G        0      0        2 
  25 chr25_33884265     ZGre    A    G        0      0        2 
  25 chr25_33884265     ZHar    A    G        0      0        2 
  25 chr25_33884265   Sample    A    G        0      0        2 
  25 chr25_33885135     AAsi    T    C        0      0        2 
  25 chr25_33885135     AKia    T    C        0      0        2 
  25 chr25_33885135     AOna    T    C        0      0        2 
  25 chr25_33885135     ASom    T    C        0      0        2 
  25 chr25_33885135     HCab    T    C        0      0        2 
  25 chr25_33885135     HPrz    T    C        0      0        2 
  25 chr25_33885135     ZBoe    T    C      0.5      1        2 
  25 chr25_33885135     ZGre    T    C        0      0        2 
  25 chr25_33885135     ZHar    T    C        0      0        2 
  25 chr25_33885135   Sample    T    C        0      0        2 
  25 chr25_33885535     AAsi    T    C        0      0        2 
  25 chr25_33885535     AKia    T    C        0      0        2 
  25 chr25_33885535     AOna    T    C        0      0        2 
  25 chr25_33885535     ASom    T    C        0      0        2 
  25 chr25_33885535     HCab    T    C      0.5      1        2 
  25 chr25_33885535     HPrz    T    C        0      0        2 
  25 chr25_33885535     ZBoe    T    C        0      0        2 
  25 chr25_33885535     ZGre    T    C        0      0        2 
  25 chr25_33885535     ZHar    T    C        0      0        2 
  25 chr25_33885535   Sample    T    C        0      0        2 
  25 chr25_33885545     AAsi    A    G        0      0        2 
  25 chr25_33885545     AKia    A    G        0      0        2 
  25 chr25_33885545     AOna    A    G        0      0        2 
  25 chr25_33885545     ASom    A    G        0      0        2 
  25 chr25_33885545     HCab    A    G        0      0        2 
  25 chr25_33885545     HPrz    A    G        0      0        2 
  25 chr25_33885545     ZBoe    A    G        0      0        2 
  25 chr25_33885545     ZGre    A    G        0      0        2 
  25 chr25_33885545     ZHar    A    G        1      2        2 
  25 chr25_33885545   Sample    A    G        0      0        2 
  25 chr25_33888308     AAsi    A    G        0      0        2 
  25 chr25_33888308     AKia    A    G        0      0        2 
  25 chr25_33888308     AOna    A    G        0      0        2 
  25 chr25_33888308     ASom    A    G        0      0        2 
  25 chr25_33888308     HCab    A    G        0      0        2 
  25 chr25_33888308     HPrz    A    G        0      0        2 
  25 chr25_33888308     ZBoe    A    G        0      0        2 
  25 chr25_33888308     ZGre    A    G        0      0        2 
  25 chr25_33888308     ZHar    A    G        1      2        2 
  25 chr25_33888308   Sample    A    G        0      0        2 
  25 chr25_33888788     AAsi    T    C        1      2        2 
  25 chr25_33888788     AKia    T    C        1      2        2 
  25 chr25_33888788     AOna    T    C        0      0        2 
  25 chr25_33888788     ASom    T    C        0      0        2 
  25 chr25_33888788     HCab    T    C        0      0        2 
  25 chr25_33888788     HPrz    T    C        0      0        2 
  25 chr25_33888788     ZBoe    T    C        0      0        2 
  25 chr25_33888788     ZGre    T    C        0      0        2 
  25 chr25_33888788     ZHar    T    C        0      0        2 
  25 chr25_33888788   Sample    T    C        0      0        2 
  25 chr25_33889673     AAsi    T    C        0      0        2 
  25 chr25_33889673     AKia    T    C      0.5      1        2 
  25 chr25_33889673     AOna    T    C        0      0        2 
  25 chr25_33889673     ASom    T    C        0      0        2 
  25 chr25_33889673     HCab    T    C        0      0        2 
  25 chr25_33889673     HPrz    T    C        0      0        2 
  25 chr25_33889673     ZBoe    T    C        0      0        2 
  25 chr25_33889673     ZGre    T    C        0      0        2 
  25 chr25_33889673     ZHar    T    C        0      0        2 
  25 chr25_33889673   Sample    T    C        0      0        2 
  25 chr25_33890095     AAsi    C    A        0      0        2 
  25 chr25_33890095     AKia    C    A        0      0        2 
  25 chr25_33890095     AOna    C    A        0      0        2 
  25 chr25_33890095     ASom    C    A        0      0        2 
  25 chr25_33890095     HCab    C    A        0      0        2 
  25 chr25_33890095     HPrz    C    A        0      0        2 
  25 chr25_33890095     ZBoe    C    A        1      2        2 
  25 chr25_33890095     ZGre    C    A        0      0        2 
  25 chr25_33890095     ZHar    C    A        0      0        2 
  25 chr25_33890095   Sample    C    A        0      0        2 
  25 chr25_33893946     AAsi    C    G        0      0        2 
  25 chr25_33893946     AKia    C    G        0      0        2 
  25 chr25_33893946     AOna    C    G        0      0        2 
  25 chr25_33893946     ASom    C    G        0      0        2 
  25 chr25_33893946     HCab    C    G        0      0        2 
  25 chr25_33893946     HPrz    C    G      0.5      1        2 
  25 chr25_33893946     ZBoe    C    G        0      0        2 
  25 chr25_33893946     ZGre    C    G        0      0        2 
  25 chr25_33893946     ZHar    C    G        0      0        2 
  25 chr25_33893946   Sample    C    G        0      0        2 
  25 chr25_33905837     AAsi    T    C        0      0        2 
  25 chr25_33905837     AKia    T    C      0.5      1        2 
  25 chr25_33905837     AOna    T    C        0      0        2 
  25 chr25_33905837     ASom    T    C        0      0        2 
  25 chr25_33905837     HCab    T    C        0      0        2 
  25 chr25_33905837     HPrz    T    C        0      0        2 
  25 chr25_33905837     ZBoe    T    C        0      0        2 
  25 chr25_33905837     ZGre    T    C        0      0        2 
  25 chr25_33905837     ZHar    T    C        0      0        2 
  25 chr25_33905837   Sample    T    C        0      0        2 
  25 chr25_33916754     AAsi    A    C        0      0        2 
  25 chr25_33916754     AKia    A    C        0      0        2 
  25 chr25_33916754     AOna    A    C        0      0        2 
  25 chr25_33916754     ASom    A    C        0      0        2 
  25 chr25_33916754     HCab    A    C        1      2        2 
  25 chr25_33916754     HPrz    A    C        1      2        2 
  25 chr25_33916754     ZBoe    A    C        0      0        2 
  25 chr25_33916754     ZGre    A    C        0      0        2 
  25 chr25_33916754     ZHar    A    C        0      0        2 
  25 chr25_33916754   Sample    A    C        0      0        2 
  25 chr25_33925601     AAsi    A    G        0      0        2 
  25 chr25_33925601     AKia    A    G        1      2        2 
  25 chr25_33925601     AOna    A    G        0      0        2 
  25 chr25_33925601     ASom    A    G        0      0        2 
  25 chr25_33925601     HCab    A    G        0      0        2 
  25 chr25_33925601     HPrz    A    G        0      0        2 
  25 chr25_33925601     ZBoe    A    G        0      0        2 
  25 chr25_33925601     ZGre    A    G        0      0        2 
  25 chr25_33925601     ZHar    A    G        0      0        2 
  25 chr25_33925601   Sample    A    G        0      0        2 
  25 chr25_33926903     AAsi    G    T        0      0        2 
  25 chr25_33926903     AKia    G    T        1      2        2 
  25 chr25_33926903     AOna    G    T      0.5      1        2 
  25 chr25_33926903     ASom    G    T        0      0        2 
  25 chr25_33926903     HCab    G    T        0      0        2 
  25 chr25_33926903     HPrz    G    T        0      0        2 
  25 chr25_33926903     ZBoe    G    T        0      0        2 
  25 chr25_33926903     ZGre    G    T        0      0        2 
  25 chr25_33926903     ZHar    G    T        0      0        2 
  25 chr25_33926903   Sample    G    T        0      0        2 
  25 chr25_33931646     AAsi    C    T        0      0        2 
  25 chr25_33931646     AKia    C    T        1      2        2 
  25 chr25_33931646     AOna    C    T        1      2        2 
  25 chr25_33931646     ASom    C    T        0      0        2 
  25 chr25_33931646     HCab    C    T        0      0        2 
  25 chr25_33931646     HPrz    C    T        0      0        2 
  25 chr25_33931646     ZBoe    C    T        0      0        2 
  25 chr25_33931646     ZGre    C    T        0      0        2 
  25 chr25_33931646     ZHar    C    T        0      0        2 
  25 chr25_33931646   Sample    C    T        0      0        2 
  25 chr25_33931783     AAsi    G    C        0      0        2 
  25 chr25_33931783     AKia    G    C        0      0        2 
  25 chr25_33931783     AOna    G    C        0      0        2 
  25 chr25_33931783     ASom    G    C        0      0        2 
  25 chr25_33931783     HCab    G    C        0      0        2 
  25 chr25_33931783     HPrz    G    C        0      0        2 
  25 chr25_33931783     ZBoe    G    C        0      0        2 
  25 chr25_33931783     ZGre    G    C        0      0        2 
  25 chr25_33931783     ZHar    G    C      0.5      1        2 
  25 chr25_33931783   Sample    G    C        0      0        2 
  25 chr25_33934311     AAsi    C    T      0.5      1        2 
  25 chr25_33934311     AKia    C    T        0      0        2 
  25 chr25_33934311     AOna    C    T        0      0        2 
  25 chr25_33934311     ASom    C    T      0.5      1        2 
  25 chr25_33934311     HCab    C    T        0      0        2 
  25 chr25_33934311     HPrz    C    T        0      0        2 
  25 chr25_33934311     ZBoe    C    T        0      0        2 
  25 chr25_33934311     ZGre    C    T        0      0        2 
  25 chr25_33934311     ZHar    C    T        0      0        2 
  25 chr25_33934311   Sample    C    T        0      0        2 
  25 chr25_33935364     AAsi    A    C        0      0        2 
  25 chr25_33935364     AKia    A    C        0      0        2 
  25 chr25_33935364     AOna    A    C        0      0        2 
  25 chr25_33935364     ASom    A    C        0      0        2 
  25 chr25_33935364     HCab    A    C        1      2        2 
  25 chr25_33935364     HPrz    A    C        1      2        2 
  25 chr25_33935364     ZBoe    A    C        0      0        2 
  25 chr25_33935364     ZGre    A    C        0      0        2 
  25 chr25_33935364     ZHar    A    C        0      0        2 
  25 chr25_33935364   Sample    A    C        0      0        2 
  25 chr25_33944714     AAsi    G    A        0      0        2 
  25 chr25_33944714     AKia    G    A        0      0        2 
  25 chr25_33944714     AOna    G    A        0      0        2 
  25 chr25_33944714     ASom    G    A        0      0        2 
  25 chr25_33944714     HCab    G    A        1      2        2 
  25 chr25_33944714     HPrz    G    A        1      2        2 
  25 chr25_33944714     ZBoe    G    A        0      0        2 
  25 chr25_33944714     ZGre    G    A        0      0        2 
  25 chr25_33944714     ZHar    G    A        0      0        2 
  25 chr25_33944714   Sample    G    A        0      0        2 
  25 chr25_33954084     AAsi    T    C        0      0        2 
  25 chr25_33954084     AKia    T    C        0      0        2 
  25 chr25_33954084     AOna    T    C        0      0        2 
  25 chr25_33954084     ASom    T    C        1      2        2 
  25 chr25_33954084     HCab    T    C        0      0        2 
  25 chr25_33954084     HPrz    T    C        0      0        2 
  25 chr25_33954084     ZBoe    T    C        0      0        2 
  25 chr25_33954084     ZGre    T    C        0      0        2 
  25 chr25_33954084     ZHar    T    C        0      0        2 
  25 chr25_33954084   Sample    T    C        0      0        2 
  25 chr25_33958604     AAsi    G    C        0      0        2 
  25 chr25_33958604     AKia    G    C        0      0        2 
  25 chr25_33958604     AOna    G    C        0      0        2 
  25 chr25_33958604     ASom    G    C        0      0        2 
  25 chr25_33958604     HCab    G    C      0.5      1        2 
  25 chr25_33958604     HPrz    G    C        0      0        2 
  25 chr25_33958604     ZBoe    G    C        0      0        2 
  25 chr25_33958604     ZGre    G    C        0      0        2 
  25 chr25_33958604     ZHar    G    C        0      0        2 
  25 chr25_33958604   Sample    G    C        0      0        2 
  25 chr25_33959657     AAsi    A    G        0      0        2 
  25 chr25_33959657     AKia    A    G        0      0        2 
  25 chr25_33959657     AOna    A    G        0      0        2 
  25 chr25_33959657     ASom    A    G      0.5      1        2 
  25 chr25_33959657     HCab    A    G        0      0        2 
  25 chr25_33959657     HPrz    A    G        0      0        2 
  25 chr25_33959657     ZBoe    A    G        0      0        2 
  25 chr25_33959657     ZGre    A    G        0      0        2 
  25 chr25_33959657     ZHar    A    G        0      0        2 
  25 chr25_33959657   Sample    A    G        0      0        2 
  25 chr25_33962595     AAsi    C    T        0      0        2 
  25 chr25_33962595     AKia    C    T        0      0        2 
  25 chr25_33962595     AOna    C    T        1      2        2 
  25 chr25_33962595     ASom    C    T        0      0        2 
  25 chr25_33962595     HCab    C    T        0      0        2 
  25 chr25_33962595     HPrz    C    T        0      0        2 
  25 chr25_33962595     ZBoe    C    T        0      0        2 
  25 chr25_33962595     ZGre    C    T        0      0        2 
  25 chr25_33962595     ZHar    C    T        0      0        2 
  25 chr25_33962595   Sample    C    T        0      0        2 
  25 chr25_33970306     AAsi    A    G        0      0        2 
  25 chr25_33970306     AKia    A    G        0      0        2 
  25 chr25_33970306     AOna    A    G        0      0        2 
  25 chr25_33970306     ASom    A    G        0      0        2 
  25 chr25_33970306     HCab    A    G      0.5      1        2 
  25 chr25_33970306     HPrz    A    G        0      0        2 
  25 chr25_33970306     ZBoe    A    G        0      0        2 
  25 chr25_33970306     ZGre    A    G        0      0        2 
  25 chr25_33970306     ZHar    A    G        0      0        2 
  25 chr25_33970306   Sample    A    G        0      0        2 
  25 chr25_33974214     AAsi    G    A        0      0        2 
  25 chr25_33974214     AKia    G    A        0      0        2 
  25 chr25_33974214     AOna    G    A        0      0        2 
  25 chr25_33974214     ASom    G    A        1      2        2 
  25 chr25_33974214     HCab    G    A        0      0        2 
  25 chr25_33974214     HPrz    G    A        0      0        2 
  25 chr25_33974214     ZBoe    G    A        0      0        2 
  25 chr25_33974214     ZGre    G    A        0      0        2 
  25 chr25_33974214     ZHar    G    A        0      0        2 
  25 chr25_33974214   Sample    G    A        0      0        2 
  25 chr25_33974402     AAsi    A    G        0      0        2 
  25 chr25_33974402     AKia    A    G        0      0        2 
  25 chr25_33974402     AOna    A    G        0      0        2 
  25 chr25_33974402     ASom    A    G        0      0        2 
  25 chr25_33974402     HCab    A    G        0      0        2 
  25 chr25_33974402     HPrz    A    G        0      0        2 
  25 chr25_33974402     ZBoe    A    G        0      0        2 
  25 chr25_33974402     ZGre    A    G        1      2        2 
  25 chr25_33974402     ZHar    A    G        0      0        2 
  25 chr25_33974402   Sample    A    G        0      0        2 
  25 chr25_33975043     AAsi    T    C        0      0        2 
  25 chr25_33975043     AKia    T    C        0      0        2 
  25 chr25_33975043     AOna    T    C        0      0        2 
  25 chr25_33975043     ASom    T    C      0.5      1        2 
  25 chr25_33975043     HCab    T    C        0      0        2 
  25 chr25_33975043     HPrz    T    C        0      0        2 
  25 chr25_33975043     ZBoe    T    C        0      0        2 
  25 chr25_33975043     ZGre    T    C        0      0        2 
  25 chr25_33975043     ZHar    T    C        0      0        2 
  25 chr25_33975043   Sample    T    C        0      0        2 
  25 chr25_33977106     AAsi    T    C        0      0        2 
  25 chr25_33977106     AKia    T    C        0      0        2 
  25 chr25_33977106     AOna    T    C        0      0        2 
  25 chr25_33977106     ASom    T    C        0      0        2 
  25 chr25_33977106     HCab    T    C        1      2        2 
  25 chr25_33977106     HPrz    T    C        1      2        2 
  25 chr25_33977106     ZBoe    T    C        0      0        2 
  25 chr25_33977106     ZGre    T    C        0      0        2 
  25 chr25_33977106     ZHar    T    C        0      0        2 
  25 chr25_33977106   Sample    T    C        0      0        2 
  25 chr25_33982468     AAsi    C    A        0      0        2 
  25 chr25_33982468     AKia    C    A        0      0        2 
  25 chr25_33982468     AOna    C    A        0      0        2 
  25 chr25_33982468     ASom    C    A        1      2        2 
  25 chr25_33982468     HCab    C    A        0      0        2 
  25 chr25_33982468     HPrz    C    A        0      0        2 
  25 chr25_33982468     ZBoe    C    A        0      0        2 
  25 chr25_33982468     ZGre    C    A        0      0        2 
  25 chr25_33982468     ZHar    C    A        0      0        2 
  25 chr25_33982468   Sample    C    A        0      0        2 
  25 chr25_33987337     AAsi    T    C        0      0        2 
  25 chr25_33987337     AKia    T    C        0      0        2 
  25 chr25_33987337     AOna    T    C        0      0        2 
  25 chr25_33987337     ASom    T    C        0      0        2 
  25 chr25_33987337     HCab    T    C        0      0        2 
  25 chr25_33987337     HPrz    T    C        0      0        2 
  25 chr25_33987337     ZBoe    T    C        0      0        2 
  25 chr25_33987337     ZGre    T    C        0      0        2 
  25 chr25_33987337     ZHar    T    C        1      2        2 
  25 chr25_33987337   Sample    T    C        0      0        2 
  25 chr25_33990106     AAsi    A    G        0      0        2 
  25 chr25_33990106     AKia    A    G        0      0        2 
  25 chr25_33990106     AOna    A    G        0      0        2 
  25 chr25_33990106     ASom    A    G        0      0        2 
  25 chr25_33990106     HCab    A    G      0.5      1        2 
  25 chr25_33990106     HPrz    A    G        0      0        2 
  25 chr25_33990106     ZBoe    A    G        0      0        2 
  25 chr25_33990106     ZGre    A    G        0      0        2 
  25 chr25_33990106     ZHar    A    G        0      0        2 
  25 chr25_33990106   Sample    A    G        0      0        2 
  25 chr25_33991721     AAsi    A    T        0      0        2 
  25 chr25_33991721     AKia    A    T        0      0        2 
  25 chr25_33991721     AOna    A    T        0      0        2 
  25 chr25_33991721     ASom    A    T        0      0        2 
  25 chr25_33991721     HCab    A    T        1      2        2 
  25 chr25_33991721     HPrz    A    T        1      2        2 
  25 chr25_33991721     ZBoe    A    T        0      0        2 
  25 chr25_33991721     ZGre    A    T        0      0        2 
  25 chr25_33991721     ZHar    A    T        0      0        2 
  25 chr25_33991721   Sample    A    T        0      0        2 
  25 chr25_33998778     AAsi    T    A        0      0        2 
  25 chr25_33998778     AKia    T    A        0      0        2 
  25 chr25_33998778     AOna    T    A        0      0        2 
  25 chr25_33998778     ASom    T    A        0      0        2 
  25 chr25_33998778     HCab    T    A        0      0        2 
  25 chr25_33998778     HPrz    T    A        0      0        2 
  25 chr25_33998778     ZBoe    T    A        1      2        2 
  25 chr25_33998778     ZGre    T    A        0      0        2 
  25 chr25_33998778     ZHar    T    A        1      2        2 
  25 chr25_33998778   Sample    T    A        0      0        2 
  25 chr25_33999671     AAsi    T    C        0      0        2 
  25 chr25_33999671     AKia    T    C        0      0        2 
  25 chr25_33999671     AOna    T    C        0      0        2 
  25 chr25_33999671     ASom    T    C        0      0        2 
  25 chr25_33999671     HCab    T    C        0      0        2 
  25 chr25_33999671     HPrz    T    C        0      0        2 
  25 chr25_33999671     ZBoe    T    C        0      0        2 
  25 chr25_33999671     ZGre    T    C        0      0        2 
  25 chr25_33999671     ZHar    T    C        1      2        2 
  25 chr25_33999671   Sample    T    C        0      0        2 
  25 chr25_34001051     AAsi    A    G        0      0        2 
  25 chr25_34001051     AKia    A    G        0      0        2 
  25 chr25_34001051     AOna    A    G        0      0        2 
  25 chr25_34001051     ASom    A    G        0      0        2 
  25 chr25_34001051     HCab    A    G        0      0        2 
  25 chr25_34001051     HPrz    A    G        0      0        2 
  25 chr25_34001051     ZBoe    A    G      0.5      1        2 
  25 chr25_34001051     ZGre    A    G        0      0        2 
  25 chr25_34001051     ZHar    A    G        0      0        2 
  25 chr25_34001051   Sample    A    G        0      0        2 
  25 chr25_34005854     AAsi    T    C        0      0        2 
  25 chr25_34005854     AKia    T    C        0      0        2 
  25 chr25_34005854     AOna    T    C        0      0        2 
  25 chr25_34005854     ASom    T    C        0      0        2 
  25 chr25_34005854     HCab    T    C        0      0        2 
  25 chr25_34005854     HPrz    T    C        0      0        2 
  25 chr25_34005854     ZBoe    T    C        0      0        2 
  25 chr25_34005854     ZGre    T    C        0      0        2 
  25 chr25_34005854     ZHar    T    C      0.5      1        2 
  25 chr25_34005854   Sample    T    C        0      0        2 
  25 chr25_34020297     AAsi    T    C      0.5      1        2 
  25 chr25_34020297     AKia    T    C        0      0        2 
  25 chr25_34020297     AOna    T    C        0      0        2 
  25 chr25_34020297     ASom    T    C        0      0        2 
  25 chr25_34020297     HCab    T    C        0      0        2 
  25 chr25_34020297     HPrz    T    C        0      0        2 
  25 chr25_34020297     ZBoe    T    C        0      0        2 
  25 chr25_34020297     ZGre    T    C        0      0        2 
  25 chr25_34020297     ZHar    T    C        0      0        2 
  25 chr25_34020297   Sample    T    C        0      0        2 
  25 chr25_34020914     AAsi    A    G        0      0        2 
  25 chr25_34020914     AKia    A    G        0      0        2 
  25 chr25_34020914     AOna    A    G        0      0        2 
  25 chr25_34020914     ASom    A    G      0.5      1        2 
  25 chr25_34020914     HCab    A    G        1      2        2 
  25 chr25_34020914     HPrz    A    G        1      2        2 
  25 chr25_34020914     ZBoe    A    G        0      0        2 
  25 chr25_34020914     ZGre    A    G        0      0        2 
  25 chr25_34020914     ZHar    A    G        0      0        2 
  25 chr25_34020914   Sample    A    G        0      0        2 
  25 chr25_34022171     AAsi    A    G        0      0        2 
  25 chr25_34022171     AKia    A    G        0      0        2 
  25 chr25_34022171     AOna    A    G        0      0        2 
  25 chr25_34022171     ASom    A    G        0      0        2 
  25 chr25_34022171     HCab    A    G        1      2        2 
  25 chr25_34022171     HPrz    A    G        1      2        2 
  25 chr25_34022171     ZBoe    A    G        0      0        2 
  25 chr25_34022171     ZGre    A    G        0      0        2 
  25 chr25_34022171     ZHar    A    G        0      0        2 
  25 chr25_34022171   Sample    A    G        0      0        2 
  25 chr25_34022469     AAsi    T    G        0      0        2 
  25 chr25_34022469     AKia    T    G        0      0        2 
  25 chr25_34022469     AOna    T    G        0      0        2 
  25 chr25_34022469     ASom    T    G        1      2        2 
  25 chr25_34022469     HCab    T    G        0      0        2 
  25 chr25_34022469     HPrz    T    G        0      0        2 
  25 chr25_34022469     ZBoe    T    G        0      0        2 
  25 chr25_34022469     ZGre    T    G        0      0        2 
  25 chr25_34022469     ZHar    T    G        0      0        2 
  25 chr25_34022469   Sample    T    G        0      0        2 
  25 chr25_34023362     AAsi    G    A        0      0        2 
  25 chr25_34023362     AKia    G    A        0      0        2 
  25 chr25_34023362     AOna    G    A        0      0        2 
  25 chr25_34023362     ASom    G    A        0      0        2 
  25 chr25_34023362     HCab    G    A        0      0        2 
  25 chr25_34023362     HPrz    G    A        0      0        2 
  25 chr25_34023362     ZBoe    G    A        0      0        2 
  25 chr25_34023362     ZGre    G    A        1      2        2 
  25 chr25_34023362     ZHar    G    A        0      0        2 
  25 chr25_34023362   Sample    G    A        0      0        2 
  25 chr25_34023476     AAsi    A    G        0      0        2 
  25 chr25_34023476     AKia    A    G        0      0        2 
  25 chr25_34023476     AOna    A    G        0      0        2 
  25 chr25_34023476     ASom    A    G        0      0        2 
  25 chr25_34023476     HCab    A    G        0      0        2 
  25 chr25_34023476     HPrz    A    G        0      0        2 
  25 chr25_34023476     ZBoe    A    G      0.5      1        2 
  25 chr25_34023476     ZGre    A    G        0      0        2 
  25 chr25_34023476     ZHar    A    G        0      0        2 
  25 chr25_34023476   Sample    A    G        0      0        2 
  25 chr25_34024845     AAsi    A    G        1      2        2 
  25 chr25_34024845     AKia    A    G        0      0        2 
  25 chr25_34024845     AOna    A    G        0      0        2 
  25 chr25_34024845     ASom    A    G        1      2        2 
  25 chr25_34024845     HCab    A    G        0      0        2 
  25 chr25_34024845     HPrz    A    G        0      0        2 
  25 chr25_34024845     ZBoe    A    G        0      0        2 
  25 chr25_34024845     ZGre    A    G        0      0        2 
  25 chr25_34024845     ZHar    A    G        0      0        2 
  25 chr25_34024845   Sample    A    G        1      2        2 
  25 chr25_34030371     AAsi    T    C        0      0        2 
  25 chr25_34030371     AKia    T    C        0      0        2 
  25 chr25_34030371     AOna    T    C        0      0        2 
  25 chr25_34030371     ASom    T    C        0      0        2 
  25 chr25_34030371     HCab    T    C        1      2        2 
  25 chr25_34030371     HPrz    T    C        1      2        2 
  25 chr25_34030371     ZBoe    T    C        0      0        2 
  25 chr25_34030371     ZGre    T    C        0      0        2 
  25 chr25_34030371     ZHar    T    C        0      0        2 
  25 chr25_34030371   Sample    T    C        0      0        2 
  25 chr25_34030534     AAsi    A    T        0      0        2 
  25 chr25_34030534     AKia    A    T        1      2        2 
  25 chr25_34030534     AOna    A    T        0      0        2 
  25 chr25_34030534     ASom    A    T        0      0        2 
  25 chr25_34030534     HCab    A    T        0      0        2 
  25 chr25_34030534     HPrz    A    T        0      0        2 
  25 chr25_34030534     ZBoe    A    T        0      0        2 
  25 chr25_34030534     ZGre    A    T        0      0        2 
  25 chr25_34030534     ZHar    A    T        0      0        2 
  25 chr25_34030534   Sample    A    T        0      0        2 
  25 chr25_34031055     AAsi    T    C        0      0        2 
  25 chr25_34031055     AKia    T    C        0      0        2 
  25 chr25_34031055     AOna    T    C        0      0        2 
  25 chr25_34031055     ASom    T    C        0      0        2 
  25 chr25_34031055     HCab    T    C        0      0        2 
  25 chr25_34031055     HPrz    T    C      0.5      1        2 
  25 chr25_34031055     ZBoe    T    C        0      0        2 
  25 chr25_34031055     ZGre    T    C        0      0        2 
  25 chr25_34031055     ZHar    T    C        0      0        2 
  25 chr25_34031055   Sample    T    C        0      0        2 
  25 chr25_34033731     AAsi    A    G        0      0        2 
  25 chr25_34033731     AKia    A    G        0      0        2 
  25 chr25_34033731     AOna    A    G        0      0        2 
  25 chr25_34033731     ASom    A    G        0      0        2 
  25 chr25_34033731     HCab    A    G        1      2        2 
  25 chr25_34033731     HPrz    A    G        1      2        2 
  25 chr25_34033731     ZBoe    A    G        0      0        2 
  25 chr25_34033731     ZGre    A    G        0      0        2 
  25 chr25_34033731     ZHar    A    G        0      0        2 
  25 chr25_34033731   Sample    A    G        0      0        2 
  25 chr25_34035083     AAsi    T    C        0      0        2 
  25 chr25_34035083     AKia    T    C        1      2        2 
  25 chr25_34035083     AOna    T    C        1      2        2 
  25 chr25_34035083     ASom    T    C        0      0        2 
  25 chr25_34035083     HCab    T    C        0      0        2 
  25 chr25_34035083     HPrz    T    C        0      0        2 
  25 chr25_34035083     ZBoe    T    C        0      0        2 
  25 chr25_34035083     ZGre    T    C        0      0        2 
  25 chr25_34035083     ZHar    T    C        0      0        2 
  25 chr25_34035083   Sample    T    C        0      0        2 
  25 chr25_34037606     AAsi    T    C      0.5      1        2 
  25 chr25_34037606     AKia    T    C        0      0        2 
  25 chr25_34037606     AOna    T    C        0      0        2 
  25 chr25_34037606     ASom    T    C        0      0        2 
  25 chr25_34037606     HCab    T    C        0      0        2 
  25 chr25_34037606     HPrz    T    C        0      0        2 
  25 chr25_34037606     ZBoe    T    C        0      0        2 
  25 chr25_34037606     ZGre    T    C        0      0        2 
  25 chr25_34037606     ZHar    T    C        0      0        2 
  25 chr25_34037606   Sample    T    C        0      0        2 
  25 chr25_34043456     AAsi    C    G        0      0        2 
  25 chr25_34043456     AKia    C    G        0      0        2 
  25 chr25_34043456     AOna    C    G        0      0        2 
  25 chr25_34043456     ASom    C    G        0      0        2 
  25 chr25_34043456     HCab    C    G        1      2        2 
  25 chr25_34043456     HPrz    C    G        1      2        2 
  25 chr25_34043456     ZBoe    C    G        0      0        2 
  25 chr25_34043456     ZGre    C    G        0      0        2 
  25 chr25_34043456     ZHar    C    G        0      0        2 
  25 chr25_34043456   Sample    C    G        0      0        2 
  25 chr25_34047293     AAsi    T    G        0      0        2 
  25 chr25_34047293     AKia    T    G        0      0        2 
  25 chr25_34047293     AOna    T    G        0      0        2 
  25 chr25_34047293     ASom    T    G        0      0        2 
  25 chr25_34047293     HCab    T    G        0      0        2 
  25 chr25_34047293     HPrz    T    G        0      0        2 
  25 chr25_34047293     ZBoe    T    G        0      0        2 
  25 chr25_34047293     ZGre    T    G        0      0        2 
  25 chr25_34047293     ZHar    T    G      0.5      1        2 
  25 chr25_34047293   Sample    T    G        0      0        2 
  25 chr25_34047959     AAsi    T    C        0      0        2 
  25 chr25_34047959     AKia    T    C        0      0        2 
  25 chr25_34047959     AOna    T    C        0      0        2 
  25 chr25_34047959     ASom    T    C        0      0        2 
  25 chr25_34047959     HCab    T    C        0      0        2 
  25 chr25_34047959     HPrz    T    C        0      0        2 
  25 chr25_34047959     ZBoe    T    C        0      0        2 
  25 chr25_34047959     ZGre    T    C      0.5      1        2 
  25 chr25_34047959     ZHar    T    C        0      0        2 
  25 chr25_34047959   Sample    T    C        0      0        2 
  25 chr25_34050246     AAsi    T    C        0      0        2 
  25 chr25_34050246     AKia    T    C      0.5      1        2 
  25 chr25_34050246     AOna    T    C        0      0        2 
  25 chr25_34050246     ASom    T    C        0      0        2 
  25 chr25_34050246     HCab    T    C        0      0        2 
  25 chr25_34050246     HPrz    T    C        0      0        2 
  25 chr25_34050246     ZBoe    T    C        0      0        2 
  25 chr25_34050246     ZGre    T    C        0      0        2 
  25 chr25_34050246     ZHar    T    C        0      0        2 
  25 chr25_34050246   Sample    T    C        0      0        2 
  25 chr25_34051493     AAsi    T    C        0      0        2 
  25 chr25_34051493     AKia    T    C      0.5      1        2 
  25 chr25_34051493     AOna    T    C      0.5      1        2 
  25 chr25_34051493     ASom    T    C        0      0        2 
  25 chr25_34051493     HCab    T    C        0      0        2 
  25 chr25_34051493     HPrz    T    C        0      0        2 
  25 chr25_34051493     ZBoe    T    C        0      0        2 
  25 chr25_34051493     ZGre    T    C        0      0        2 
  25 chr25_34051493     ZHar    T    C        0      0        2 
  25 chr25_34051493   Sample    T    C        0      0        2 
  25 chr25_34052873     AAsi    C    T        0      0        2 
  25 chr25_34052873     AKia    C    T        0      0        2 
  25 chr25_34052873     AOna    C    T        0      0        2 
  25 chr25_34052873     ASom    C    T        0      0        2 
  25 chr25_34052873     HCab    C    T        1      2        2 
  25 chr25_34052873     HPrz    C    T        1      2        2 
  25 chr25_34052873     ZBoe    C    T        0      0        2 
  25 chr25_34052873     ZGre    C    T        0      0        2 
  25 chr25_34052873     ZHar    C    T        0      0        2 
  25 chr25_34052873   Sample    C    T        0      0        2 
  25 chr25_34054215     AAsi    A    G        0      0        2 
  25 chr25_34054215     AKia    A    G        0      0        2 
  25 chr25_34054215     AOna    A    G        0      0        2 
  25 chr25_34054215     ASom    A    G        0      0        2 
  25 chr25_34054215     HCab    A    G        0      0        2 
  25 chr25_34054215     HPrz    A    G        0      0        2 
  25 chr25_34054215     ZBoe    A    G        0      0        2 
  25 chr25_34054215     ZGre    A    G      0.5      1        2 
  25 chr25_34054215     ZHar    A    G        0      0        2 
  25 chr25_34054215   Sample    A    G        0      0        2 
  25 chr25_34071552     AAsi    G    A        0      0        2 
  25 chr25_34071552     AKia    G    A        0      0        2 
  25 chr25_34071552     AOna    G    A        0      0        2 
  25 chr25_34071552     ASom    G    A        0      0        2 
  25 chr25_34071552     HCab    G    A        1      2        2 
  25 chr25_34071552     HPrz    G    A        1      2        2 
  25 chr25_34071552     ZBoe    G    A        0      0        2 
  25 chr25_34071552     ZGre    G    A        0      0        2 
  25 chr25_34071552     ZHar    G    A        0      0        2 
  25 chr25_34071552   Sample    G    A        0      0        2 
  25 chr25_34074408     AAsi    A    G        0      0        2 
  25 chr25_34074408     AKia    A    G        0      0        2 
  25 chr25_34074408     AOna    A    G        0      0        2 
  25 chr25_34074408     ASom    A    G        0      0        2 
  25 chr25_34074408     HCab    A    G        1      2        2 
  25 chr25_34074408     HPrz    A    G        1      2        2 
  25 chr25_34074408     ZBoe    A    G        0      0        2 
  25 chr25_34074408     ZGre    A    G        0      0        2 
  25 chr25_34074408     ZHar    A    G        0      0        2 
  25 chr25_34074408   Sample    A    G        0      0        2 
  25 chr25_34080106     AAsi    T    C        0      0        2 
  25 chr25_34080106     AKia    T    C        0      0        2 
  25 chr25_34080106     AOna    T    C        0      0        2 
  25 chr25_34080106     ASom    T    C        0      0        2 
  25 chr25_34080106     HCab    T    C        0      0        2 
  25 chr25_34080106     HPrz    T    C        0      0        2 
  25 chr25_34080106     ZBoe    T    C      0.5      1        2 
  25 chr25_34080106     ZGre    T    C        0      0        2 
  25 chr25_34080106     ZHar    T    C        0      0        2 
  25 chr25_34080106   Sample    T    C        0      0        2 
  25 chr25_34085941     AAsi    C    A        0      0        2 
  25 chr25_34085941     AKia    C    A        0      0        2 
  25 chr25_34085941     AOna    C    A        0      0        2 
  25 chr25_34085941     ASom    C    A        1      2        2 
  25 chr25_34085941     HCab    C    A        0      0        2 
  25 chr25_34085941     HPrz    C    A        0      0        2 
  25 chr25_34085941     ZBoe    C    A        0      0        2 
  25 chr25_34085941     ZGre    C    A        0      0        2 
  25 chr25_34085941     ZHar    C    A        0      0        2 
  25 chr25_34085941   Sample    C    A        0      0        2 
  25 chr25_34087191     AAsi    A    G        0      0        2 
  25 chr25_34087191     AKia    A    G        0      0        2 
  25 chr25_34087191     AOna    A    G        0      0        2 
  25 chr25_34087191     ASom    A    G        0      0        2 
  25 chr25_34087191     HCab    A    G        1      2        2 
  25 chr25_34087191     HPrz    A    G        1      2        2 
  25 chr25_34087191     ZBoe    A    G        0      0        2 
  25 chr25_34087191     ZGre    A    G        0      0        2 
  25 chr25_34087191     ZHar    A    G        0      0        2 
  25 chr25_34087191   Sample    A    G        0      0        2 
  25 chr25_34098530     AAsi    G    A        0      0        2 
  25 chr25_34098530     AKia    G    A        0      0        2 
  25 chr25_34098530     AOna    G    A      0.5      1        2 
  25 chr25_34098530     ASom    G    A        0      0        2 
  25 chr25_34098530     HCab    G    A        0      0        2 
  25 chr25_34098530     HPrz    G    A        0      0        2 
  25 chr25_34098530     ZBoe    G    A        0      0        2 
  25 chr25_34098530     ZGre    G    A        0      0        2 
  25 chr25_34098530     ZHar    G    A        0      0        2 
  25 chr25_34098530   Sample    G    A        0      0        2 
  25 chr25_34104940     AAsi    T    C        1      2        2 
  25 chr25_34104940     AKia    T    C        0      0        2 
  25 chr25_34104940     AOna    T    C        0      0        2 
  25 chr25_34104940     ASom    T    C        0      0        2 
  25 chr25_34104940     HCab    T    C        0      0        2 
  25 chr25_34104940     HPrz    T    C        0      0        2 
  25 chr25_34104940     ZBoe    T    C        0      0        2 
  25 chr25_34104940     ZGre    T    C        0      0        2 
  25 chr25_34104940     ZHar    T    C        0      0        2 
  25 chr25_34104940   Sample    T    C        1      2        2 
  25 chr25_34105465     AAsi    G    C        0      0        2 
  25 chr25_34105465     AKia    G    C      0.5      1        2 
  25 chr25_34105465     AOna    G    C        1      2        2 
  25 chr25_34105465     ASom    G    C        0      0        2 
  25 chr25_34105465     HCab    G    C        0      0        2 
  25 chr25_34105465     HPrz    G    C        0      0        2 
  25 chr25_34105465     ZBoe    G    C        0      0        2 
  25 chr25_34105465     ZGre    G    C        0      0        2 
  25 chr25_34105465     ZHar    G    C        0      0        2 
  25 chr25_34105465   Sample    G    C        0      0        2 
  25 chr25_34105777     AAsi    T    C        0      0        2 
  25 chr25_34105777     AKia    T    C        0      0        2 
  25 chr25_34105777     AOna    T    C        0      0        2 
  25 chr25_34105777     ASom    T    C        0      0        2 
  25 chr25_34105777     HCab    T    C        0      0        2 
  25 chr25_34105777     HPrz    T    C        0      0        2 
  25 chr25_34105777     ZBoe    T    C      0.5      1        2 
  25 chr25_34105777     ZGre    T    C        0      0        2 
  25 chr25_34105777     ZHar    T    C        0      0        2 
  25 chr25_34105777   Sample    T    C        0      0        2 
  25 chr25_34109532     AAsi    T    C        0      0        2 
  25 chr25_34109532     AKia    T    C        0      0        2 
  25 chr25_34109532     AOna    T    C        0      0        2 
  25 chr25_34109532     ASom    T    C      0.5      1        2 
  25 chr25_34109532     HCab    T    C        0      0        2 
  25 chr25_34109532     HPrz    T    C        0      0        2 
  25 chr25_34109532     ZBoe    T    C        0      0        2 
  25 chr25_34109532     ZGre    T    C        0      0        2 
  25 chr25_34109532     ZHar    T    C        0      0        2 
  25 chr25_34109532   Sample    T    C        0      0        2 
  25 chr25_34115143     AAsi    T    C        0      0        2 
  25 chr25_34115143     AKia    T    C        1      2        2 
  25 chr25_34115143     AOna    T    C        0      0        2 
  25 chr25_34115143     ASom    T    C        0      0        2 
  25 chr25_34115143     HCab    T    C        0      0        2 
  25 chr25_34115143     HPrz    T    C        0      0        2 
  25 chr25_34115143     ZBoe    T    C        0      0        2 
  25 chr25_34115143     ZGre    T    C        0      0        2 
  25 chr25_34115143     ZHar    T    C        0      0        2 
  25 chr25_34115143   Sample    T    C        0      0        2 
  25 chr25_34119687     AAsi    A    G        0      0        2 
  25 chr25_34119687     AKia    A    G        0      0        2 
  25 chr25_34119687     AOna    A    G        0      0        2 
  25 chr25_34119687     ASom    A    G        0      0        2 
  25 chr25_34119687     HCab    A    G        0      0        2 
  25 chr25_34119687     HPrz    A    G        0      0        2 
  25 chr25_34119687     ZBoe    A    G        0      0        2 
  25 chr25_34119687     ZGre    A    G        1      2        2 
  25 chr25_34119687     ZHar    A    G        0      0        2 
  25 chr25_34119687   Sample    A    G        0      0        2 
  25 chr25_34123803     AAsi    A    G        0      0        2 
  25 chr25_34123803     AKia    A    G        0      0        2 
  25 chr25_34123803     AOna    A    G      0.5      1        2 
  25 chr25_34123803     ASom    A    G        0      0        2 
  25 chr25_34123803     HCab    A    G        0      0        2 
  25 chr25_34123803     HPrz    A    G        0      0        2 
  25 chr25_34123803     ZBoe    A    G      0.5      1        2 
  25 chr25_34123803     ZGre    A    G        0      0        2 
  25 chr25_34123803     ZHar    A    G        0      0        2 
  25 chr25_34123803   Sample    A    G        0      0        2 
  25 chr25_34137469     AAsi    T    C        0      0        2 
  25 chr25_34137469     AKia    T    C        0      0        2 
  25 chr25_34137469     AOna    T    C        0      0        2 
  25 chr25_34137469     ASom    T    C        0      0        2 
  25 chr25_34137469     HCab    T    C        1      2        2 
  25 chr25_34137469     HPrz    T    C        1      2        2 
  25 chr25_34137469     ZBoe    T    C        0      0        2 
  25 chr25_34137469     ZGre    T    C        0      0        2 
  25 chr25_34137469     ZHar    T    C        0      0        2 
  25 chr25_34137469   Sample    T    C        0      0        2 
  25 chr25_34139373     AAsi    A    G        0      0        2 
  25 chr25_34139373     AKia    A    G        0      0        2 
  25 chr25_34139373     AOna    A    G        0      0        2 
  25 chr25_34139373     ASom    A    G        0      0        2 
  25 chr25_34139373     HCab    A    G        0      0        2 
  25 chr25_34139373     HPrz    A    G        0      0        2 
  25 chr25_34139373     ZBoe    A    G        0      0        2 
  25 chr25_34139373     ZGre    A    G        0      0        2 
  25 chr25_34139373     ZHar    A    G        1      2        2 
  25 chr25_34139373   Sample    A    G        0      0        2 
  25 chr25_34140856     AAsi    T    C        0      0        2 
  25 chr25_34140856     AKia    T    C      0.5      1        2 
  25 chr25_34140856     AOna    T    C        0      0        2 
  25 chr25_34140856     ASom    T    C        0      0        2 
  25 chr25_34140856     HCab    T    C        0      0        2 
  25 chr25_34140856     HPrz    T    C        0      0        2 
  25 chr25_34140856     ZBoe    T    C        0      0        2 
  25 chr25_34140856     ZGre    T    C        0      0        2 
  25 chr25_34140856     ZHar    T    C        0      0        2 
  25 chr25_34140856   Sample    T    C        0      0        2 
  25 chr25_34143898     AAsi    T    C        0      0        2 
  25 chr25_34143898     AKia    T    C        0      0        2 
  25 chr25_34143898     AOna    T    C        0      0        2 
  25 chr25_34143898     ASom    T    C        0      0        2 
  25 chr25_34143898     HCab    T    C        1      2        2 
  25 chr25_34143898     HPrz    T    C        1      2        2 
  25 chr25_34143898     ZBoe    T    C        0      0        2 
  25 chr25_34143898     ZGre    T    C        0      0        2 
  25 chr25_34143898     ZHar    T    C        0      0        2 
  25 chr25_34143898   Sample    T    C        0      0        2 
  25 chr25_34144028     AAsi    T    C        0      0        2 
  25 chr25_34144028     AKia    T    C        0      0        2 
  25 chr25_34144028     AOna    T    C        0      0        2 
  25 chr25_34144028     ASom    T    C        0      0        2 
  25 chr25_34144028     HCab    T    C        0      0        2 
  25 chr25_34144028     HPrz    T    C        0      0        2 
  25 chr25_34144028     ZBoe    T    C        1      2        2 
  25 chr25_34144028     ZGre    T    C        1      2        2 
  25 chr25_34144028     ZHar    T    C        1      2        2 
  25 chr25_34144028   Sample    T    C        0      0        2 
  25 chr25_34149151     AAsi    A    G        0      0        2 
  25 chr25_34149151     AKia    A    G        0      0        2 
  25 chr25_34149151     AOna    A    G        0      0        2 
  25 chr25_34149151     ASom    A    G        0      0        2 
  25 chr25_34149151     HCab    A    G        1      2        2 
  25 chr25_34149151     HPrz    A    G        1      2        2 
  25 chr25_34149151     ZBoe    A    G        0      0        2 
  25 chr25_34149151     ZGre    A    G        0      0        2 
  25 chr25_34149151     ZHar    A    G        0      0        2 
  25 chr25_34149151   Sample    A    G        0      0        2 
  25 chr25_34151768     AAsi    A    G        0      0        2 
  25 chr25_34151768     AKia    A    G        0      0        2 
  25 chr25_34151768     AOna    A    G        0      0        2 
  25 chr25_34151768     ASom    A    G        0      0        2 
  25 chr25_34151768     HCab    A    G      0.5      1        2 
  25 chr25_34151768     HPrz    A    G        0      0        2 
  25 chr25_34151768     ZBoe    A    G        0      0        2 
  25 chr25_34151768     ZGre    A    G        0      0        2 
  25 chr25_34151768     ZHar    A    G        0      0        2 
  25 chr25_34151768   Sample    A    G        0      0        2 
  25 chr25_34154021     AAsi    G    C        0      0        2 
  25 chr25_34154021     AKia    G    C        0      0        2 
  25 chr25_34154021     AOna    G    C      0.5      1        2 
  25 chr25_34154021     ASom    G    C        0      0        2 
  25 chr25_34154021     HCab    G    C        0      0        2 
  25 chr25_34154021     HPrz    G    C        0      0        2 
  25 chr25_34154021     ZBoe    G    C        0      0        2 
  25 chr25_34154021     ZGre    G    C        0      0        2 
  25 chr25_34154021     ZHar    G    C        0      0        2 
  25 chr25_34154021   Sample    G    C        0      0        2 
  25 chr25_34159753     AAsi    G    A        0      0        2 
  25 chr25_34159753     AKia    G    A        0      0        2 
  25 chr25_34159753     AOna    G    A      0.5      1        2 
  25 chr25_34159753     ASom    G    A        0      0        2 
  25 chr25_34159753     HCab    G    A        0      0        2 
  25 chr25_34159753     HPrz    G    A        0      0        2 
  25 chr25_34159753     ZBoe    G    A        0      0        2 
  25 chr25_34159753     ZGre    G    A        0      0        2 
  25 chr25_34159753     ZHar    G    A        0      0        2 
  25 chr25_34159753   Sample    G    A        0      0        2 
  25 chr25_34160494     AAsi    A    T        0      0        2 
  25 chr25_34160494     AKia    A    T        0      0        2 
  25 chr25_34160494     AOna    A    T        0      0        2 
  25 chr25_34160494     ASom    A    T        0      0        2 
  25 chr25_34160494     HCab    A    T        0      0        2 
  25 chr25_34160494     HPrz    A    T      0.5      1        2 
  25 chr25_34160494     ZBoe    A    T        0      0        2 
  25 chr25_34160494     ZGre    A    T        0      0        2 
  25 chr25_34160494     ZHar    A    T        0      0        2 
  25 chr25_34160494   Sample    A    T        0      0        2 
  25 chr25_34165290     AAsi    A    G        0      0        2 
  25 chr25_34165290     AKia    A    G        0      0        2 
  25 chr25_34165290     AOna    A    G        0      0        2 
  25 chr25_34165290     ASom    A    G        0      0        2 
  25 chr25_34165290     HCab    A    G        1      2        2 
  25 chr25_34165290     HPrz    A    G        1      2        2 
  25 chr25_34165290     ZBoe    A    G        0      0        2 
  25 chr25_34165290     ZGre    A    G        0      0        2 
  25 chr25_34165290     ZHar    A    G        0      0        2 
  25 chr25_34165290   Sample    A    G        0      0        2 
  25 chr25_34171417     AAsi    T    C        0      0        2 
  25 chr25_34171417     AKia    T    C        0      0        2 
  25 chr25_34171417     AOna    T    C        0      0        2 
  25 chr25_34171417     ASom    T    C        0      0        2 
  25 chr25_34171417     HCab    T    C        0      0        2 
  25 chr25_34171417     HPrz    T    C      0.5      1        2 
  25 chr25_34171417     ZBoe    T    C        0      0        2 
  25 chr25_34171417     ZGre    T    C        0      0        2 
  25 chr25_34171417     ZHar    T    C        0      0        2 
  25 chr25_34171417   Sample    T    C        0      0        2 
  25 chr25_34172736     AAsi    T    G        0      0        2 
  25 chr25_34172736     AKia    T    G        0      0        2 
  25 chr25_34172736     AOna    T    G        0      0        2 
  25 chr25_34172736     ASom    T    G        0      0        2 
  25 chr25_34172736     HCab    T    G        1      2        2 
  25 chr25_34172736     HPrz    T    G        1      2        2 
  25 chr25_34172736     ZBoe    T    G        0      0        2 
  25 chr25_34172736     ZGre    T    G        0      0        2 
  25 chr25_34172736     ZHar    T    G        0      0        2 
  25 chr25_34172736   Sample    T    G        0      0        2 
  25 chr25_34174261     AAsi    C    T        0      0        2 
  25 chr25_34174261     AKia    C    T        0      0        2 
  25 chr25_34174261     AOna    C    T        0      0        2 
  25 chr25_34174261     ASom    C    T        0      0        2 
  25 chr25_34174261     HCab    C    T        1      2        2 
  25 chr25_34174261     HPrz    C    T        1      2        2 
  25 chr25_34174261     ZBoe    C    T        0      0        2 
  25 chr25_34174261     ZGre    C    T        0      0        2 
  25 chr25_34174261     ZHar    C    T        0      0        2 
  25 chr25_34174261   Sample    C    T        0      0        2 
  25 chr25_34175776     AAsi    T    C        0      0        2 
  25 chr25_34175776     AKia    T    C        0      0        2 
  25 chr25_34175776     AOna    T    C        0      0        2 
  25 chr25_34175776     ASom    T    C        0      0        2 
  25 chr25_34175776     HCab    T    C      0.5      1        2 
  25 chr25_34175776     HPrz    T    C        0      0        2 
  25 chr25_34175776     ZBoe    T    C        0      0        2 
  25 chr25_34175776     ZGre    T    C        0      0        2 
  25 chr25_34175776     ZHar    T    C        0      0        2 
  25 chr25_34175776   Sample    T    C        0      0        2 
  25 chr25_34179071     AAsi    C    T        0      0        2 
  25 chr25_34179071     AKia    C    T        0      0        2 
  25 chr25_34179071     AOna    C    T        0      0        2 
  25 chr25_34179071     ASom    C    T        0      0        2 
  25 chr25_34179071     HCab    C    T        0      0        2 
  25 chr25_34179071     HPrz    C    T        0      0        2 
  25 chr25_34179071     ZBoe    C    T        1      2        2 
  25 chr25_34179071     ZGre    C    T        0      0        2 
  25 chr25_34179071     ZHar    C    T        0      0        2 
  25 chr25_34179071   Sample    C    T        0      0        2 
  25 chr25_34187145     AAsi    T    C        0      0        2 
  25 chr25_34187145     AKia    T    C        1      2        2 
  25 chr25_34187145     AOna    T    C        1      2        2 
  25 chr25_34187145     ASom    T    C        0      0        2 
  25 chr25_34187145     HCab    T    C        0      0        2 
  25 chr25_34187145     HPrz    T    C        0      0        2 
  25 chr25_34187145     ZBoe    T    C        0      0        2 
  25 chr25_34187145     ZGre    T    C        0      0        2 
  25 chr25_34187145     ZHar    T    C        0      0        2 
  25 chr25_34187145   Sample    T    C        0      0        2 
  25 chr25_34187191     AAsi    T    C        0      0        2 
  25 chr25_34187191     AKia    T    C        1      2        2 
  25 chr25_34187191     AOna    T    C        1      2        2 
  25 chr25_34187191     ASom    T    C        0      0        2 
  25 chr25_34187191     HCab    T    C        0      0        2 
  25 chr25_34187191     HPrz    T    C        0      0        2 
  25 chr25_34187191     ZBoe    T    C        0      0        2 
  25 chr25_34187191     ZGre    T    C        0      0        2 
  25 chr25_34187191     ZHar    T    C        0      0        2 
  25 chr25_34187191   Sample    T    C        0      0        2 
  25 chr25_34206214     AAsi    G    A        0      0        2 
  25 chr25_34206214     AKia    G    A      0.5      1        2 
  25 chr25_34206214     AOna    G    A        0      0        2 
  25 chr25_34206214     ASom    G    A        0      0        2 
  25 chr25_34206214     HCab    G    A        0      0        2 
  25 chr25_34206214     HPrz    G    A        0      0        2 
  25 chr25_34206214     ZBoe    G    A        0      0        2 
  25 chr25_34206214     ZGre    G    A        0      0        2 
  25 chr25_34206214     ZHar    G    A        0      0        2 
  25 chr25_34206214   Sample    G    A        0      0        2 
  25 chr25_34210964     AAsi    T    C        0      0        2 
  25 chr25_34210964     AKia    T    C        1      2        2 
  25 chr25_34210964     AOna    T    C        1      2        2 
  25 chr25_34210964     ASom    T    C        0      0        2 
  25 chr25_34210964     HCab    T    C        0      0        2 
  25 chr25_34210964     HPrz    T    C        0      0        2 
  25 chr25_34210964     ZBoe    T    C        0      0        2 
  25 chr25_34210964     ZGre    T    C        0      0        2 
  25 chr25_34210964     ZHar    T    C        0      0        2 
  25 chr25_34210964   Sample    T    C        0      0        2 
  25 chr25_34212175     AAsi    T    C        0      0        2 
  25 chr25_34212175     AKia    T    C      0.5      1        2 
  25 chr25_34212175     AOna    T    C      0.5      1        2 
  25 chr25_34212175     ASom    T    C        0      0        2 
  25 chr25_34212175     HCab    T    C        0      0        2 
  25 chr25_34212175     HPrz    T    C        0      0        2 
  25 chr25_34212175     ZBoe    T    C        0      0        2 
  25 chr25_34212175     ZGre    T    C        0      0        2 
  25 chr25_34212175     ZHar    T    C        0      0        2 
  25 chr25_34212175   Sample    T    C        0      0        2 
  25 chr25_34212848     AAsi    C    T        0      0        2 
  25 chr25_34212848     AKia    C    T        0      0        2 
  25 chr25_34212848     AOna    C    T        0      0        2 
  25 chr25_34212848     ASom    C    T        0      0        2 
  25 chr25_34212848     HCab    C    T        0      0        2 
  25 chr25_34212848     HPrz    C    T        0      0        2 
  25 chr25_34212848     ZBoe    C    T        0      0        2 
  25 chr25_34212848     ZGre    C    T      0.5      1        2 
  25 chr25_34212848     ZHar    C    T        0      0        2 
  25 chr25_34212848   Sample    C    T        0      0        2 
  25 chr25_34215502     AAsi    C    T        0      0        2 
  25 chr25_34215502     AKia    C    T        0      0        2 
  25 chr25_34215502     AOna    C    T        0      0        2 
  25 chr25_34215502     ASom    C    T      0.5      1        2 
  25 chr25_34215502     HCab    C    T        0      0        2 
  25 chr25_34215502     HPrz    C    T        0      0        2 
  25 chr25_34215502     ZBoe    C    T        0      0        2 
  25 chr25_34215502     ZGre    C    T        0      0        2 
  25 chr25_34215502     ZHar    C    T        0      0        2 
  25 chr25_34215502   Sample    C    T        0      0        2 
  25 chr25_34216586     AAsi    A    G        0      0        2 
  25 chr25_34216586     AKia    A    G        0      0        2 
  25 chr25_34216586     AOna    A    G        0      0        2 
  25 chr25_34216586     ASom    A    G        0      0        2 
  25 chr25_34216586     HCab    A    G      0.5      1        2 
  25 chr25_34216586     HPrz    A    G        0      0        2 
  25 chr25_34216586     ZBoe    A    G        0      0        2 
  25 chr25_34216586     ZGre    A    G        0      0        2 
  25 chr25_34216586     ZHar    A    G        0      0        2 
  25 chr25_34216586   Sample    A    G        0      0        2 
  25 chr25_34219239     AAsi    T    C        0      0        2 
  25 chr25_34219239     AKia    T    C      0.5      1        2 
  25 chr25_34219239     AOna    T    C        0      0        2 
  25 chr25_34219239     ASom    T    C        0      0        2 
  25 chr25_34219239     HCab    T    C        0      0        2 
  25 chr25_34219239     HPrz    T    C        0      0        2 
  25 chr25_34219239     ZBoe    T    C        0      0        2 
  25 chr25_34219239     ZGre    T    C        0      0        2 
  25 chr25_34219239     ZHar    T    C        0      0        2 
  25 chr25_34219239   Sample    T    C        0      0        2 
  25 chr25_34222565     AAsi    G    T        0      0        2 
  25 chr25_34222565     AKia    G    T        0      0        2 
  25 chr25_34222565     AOna    G    T        0      0        2 
  25 chr25_34222565     ASom    G    T        0      0        2 
  25 chr25_34222565     HCab    G    T        0      0        2 
  25 chr25_34222565     HPrz    G    T        0      0        2 
  25 chr25_34222565     ZBoe    G    T        0      0        2 
  25 chr25_34222565     ZGre    G    T        0      0        2 
  25 chr25_34222565     ZHar    G    T        1      2        2 
  25 chr25_34222565   Sample    G    T        0      0        2 
  25 chr25_34227030     AAsi    A    G        0      0        2 
  25 chr25_34227030     AKia    A    G        0      0        2 
  25 chr25_34227030     AOna    A    G        0      0        2 
  25 chr25_34227030     ASom    A    G        0      0        2 
  25 chr25_34227030     HCab    A    G      0.5      1        2 
  25 chr25_34227030     HPrz    A    G        0      0        2 
  25 chr25_34227030     ZBoe    A    G        0      0        2 
  25 chr25_34227030     ZGre    A    G        0      0        2 
  25 chr25_34227030     ZHar    A    G        0      0        2 
  25 chr25_34227030   Sample    A    G        0      0        2 
  25 chr25_34227203     AAsi    T    C        0      0        2 
  25 chr25_34227203     AKia    T    C      0.5      1        2 
  25 chr25_34227203     AOna    T    C        0      0        2 
  25 chr25_34227203     ASom    T    C        0      0        2 
  25 chr25_34227203     HCab    T    C        0      0        2 
  25 chr25_34227203     HPrz    T    C        0      0        2 
  25 chr25_34227203     ZBoe    T    C        0      0        2 
  25 chr25_34227203     ZGre    T    C        0      0        2 
  25 chr25_34227203     ZHar    T    C        0      0        2 
  25 chr25_34227203   Sample    T    C        0      0        2 
  25 chr25_34228401     AAsi    T    C        0      0        2 
  25 chr25_34228401     AKia    T    C        0      0        2 
  25 chr25_34228401     AOna    T    C        0      0        2 
  25 chr25_34228401     ASom    T    C        0      0        2 
  25 chr25_34228401     HCab    T    C        1      2        2 
  25 chr25_34228401     HPrz    T    C      0.5      1        2 
  25 chr25_34228401     ZBoe    T    C        0      0        2 
  25 chr25_34228401     ZGre    T    C        0      0        2 
  25 chr25_34228401     ZHar    T    C        0      0        2 
  25 chr25_34228401   Sample    T    C        0      0        2 
  25 chr25_34229530     AAsi    C    T        0      0        2 
  25 chr25_34229530     AKia    C    T        0      0        2 
  25 chr25_34229530     AOna    C    T        0      0        2 
  25 chr25_34229530     ASom    C    T        0      0        2 
  25 chr25_34229530     HCab    C    T        0      0        2 
  25 chr25_34229530     HPrz    C    T        0      0        2 
  25 chr25_34229530     ZBoe    C    T        1      2        2 
  25 chr25_34229530     ZGre    C    T        1      2        2 
  25 chr25_34229530     ZHar    C    T        1      2        2 
  25 chr25_34229530   Sample    C    T        0      0        2 
  25 chr25_34232832     AAsi    T    C        0      0        2 
  25 chr25_34232832     AKia    T    C        0      0        2 
  25 chr25_34232832     AOna    T    C      0.5      1        2 
  25 chr25_34232832     ASom    T    C        0      0        2 
  25 chr25_34232832     HCab    T    C        0      0        2 
  25 chr25_34232832     HPrz    T    C        0      0        2 
  25 chr25_34232832     ZBoe    T    C        0      0        2 
  25 chr25_34232832     ZGre    T    C        0      0        2 
  25 chr25_34232832     ZHar    T    C        1      2        2 
  25 chr25_34232832   Sample    T    C        0      0        2 
  25 chr25_34237684     AAsi    A    G        0      0        2 
  25 chr25_34237684     AKia    A    G        0      0        2 
  25 chr25_34237684     AOna    A    G        0      0        2 
  25 chr25_34237684     ASom    A    G        0      0        2 
  25 chr25_34237684     HCab    A    G      0.5      1        2 
  25 chr25_34237684     HPrz    A    G        0      0        2 
  25 chr25_34237684     ZBoe    A    G        0      0        2 
  25 chr25_34237684     ZGre    A    G        0      0        2 
  25 chr25_34237684     ZHar    A    G        0      0        2 
  25 chr25_34237684   Sample    A    G        0      0        2 
  25 chr25_34238236     AAsi    A    G        0      0        2 
  25 chr25_34238236     AKia    A    G        0      0        2 
  25 chr25_34238236     AOna    A    G        0      0        2 
  25 chr25_34238236     ASom    A    G        0      0        2 
  25 chr25_34238236     HCab    A    G        0      0        2 
  25 chr25_34238236     HPrz    A    G        0      0        2 
  25 chr25_34238236     ZBoe    A    G        0      0        2 
  25 chr25_34238236     ZGre    A    G        1      2        2 
  25 chr25_34238236     ZHar    A    G        0      0        2 
  25 chr25_34238236   Sample    A    G        0      0        2 
  25 chr25_34248085     AAsi    T    C        0      0        2 
  25 chr25_34248085     AKia    T    C        0      0        2 
  25 chr25_34248085     AOna    T    C        0      0        2 
  25 chr25_34248085     ASom    T    C        0      0        2 
  25 chr25_34248085     HCab    T    C        0      0        2 
  25 chr25_34248085     HPrz    T    C        0      0        2 
  25 chr25_34248085     ZBoe    T    C        0      0        2 
  25 chr25_34248085     ZGre    T    C      0.5      1        2 
  25 chr25_34248085     ZHar    T    C        0      0        2 
  25 chr25_34248085   Sample    T    C        0      0        2 
  25 chr25_34250868     AAsi    A    G        0      0        2 
  25 chr25_34250868     AKia    A    G        0      0        2 
  25 chr25_34250868     AOna    A    G        0      0        2 
  25 chr25_34250868     ASom    A    G        0      0        2 
  25 chr25_34250868     HCab    A    G        1      2        2 
  25 chr25_34250868     HPrz    A    G        1      2        2 
  25 chr25_34250868     ZBoe    A    G        0      0        2 
  25 chr25_34250868     ZGre    A    G        0      0        2 
  25 chr25_34250868     ZHar    A    G        0      0        2 
  25 chr25_34250868   Sample    A    G        0      0        2 
  25 chr25_34252690     AAsi    A    G        0      0        2 
  25 chr25_34252690     AKia    A    G      0.5      1        2 
  25 chr25_34252690     AOna    A    G        0      0        2 
  25 chr25_34252690     ASom    A    G        0      0        2 
  25 chr25_34252690     HCab    A    G        0      0        2 
  25 chr25_34252690     HPrz    A    G        0      0        2 
  25 chr25_34252690     ZBoe    A    G        0      0        2 
  25 chr25_34252690     ZGre    A    G        0      0        2 
  25 chr25_34252690     ZHar    A    G        0      0        2 
  25 chr25_34252690   Sample    A    G        0      0        2 
  25 chr25_34253434     AAsi    A    G        0      0        2 
  25 chr25_34253434     AKia    A    G        0      0        2 
  25 chr25_34253434     AOna    A    G        0      0        2 
  25 chr25_34253434     ASom    A    G        0      0        2 
  25 chr25_34253434     HCab    A    G        1      2        2 
  25 chr25_34253434     HPrz    A    G        1      2        2 
  25 chr25_34253434     ZBoe    A    G        0      0        2 
  25 chr25_34253434     ZGre    A    G        0      0        2 
  25 chr25_34253434     ZHar    A    G        0      0        2 
  25 chr25_34253434   Sample    A    G        0      0        2 
  25 chr25_34256250     AAsi    A    C        0      0        2 
  25 chr25_34256250     AKia    A    C        0      0        2 
  25 chr25_34256250     AOna    A    C        0      0        2 
  25 chr25_34256250     ASom    A    C        0      0        2 
  25 chr25_34256250     HCab    A    C        0      0        2 
  25 chr25_34256250     HPrz    A    C        0      0        2 
  25 chr25_34256250     ZBoe    A    C        0      0        2 
  25 chr25_34256250     ZGre    A    C      0.5      1        2 
  25 chr25_34256250     ZHar    A    C        0      0        2 
  25 chr25_34256250   Sample    A    C        0      0        2 
  25 chr25_34260390     AAsi    T    G        0      0        2 
  25 chr25_34260390     AKia    T    G        0      0        2 
  25 chr25_34260390     AOna    T    G        0      0        2 
  25 chr25_34260390     ASom    T    G        0      0        2 
  25 chr25_34260390     HCab    T    G        1      2        2 
  25 chr25_34260390     HPrz    T    G        1      2        2 
  25 chr25_34260390     ZBoe    T    G        0      0        2 
  25 chr25_34260390     ZGre    T    G        0      0        2 
  25 chr25_34260390     ZHar    T    G        0      0        2 
  25 chr25_34260390   Sample    T    G        0      0        2 
  25 chr25_34260992     AAsi    A    G        0      0        2 
  25 chr25_34260992     AKia    A    G        0      0        2 
  25 chr25_34260992     AOna    A    G        0      0        2 
  25 chr25_34260992     ASom    A    G        0      0        2 
  25 chr25_34260992     HCab    A    G        0      0        2 
  25 chr25_34260992     HPrz    A    G        0      0        2 
  25 chr25_34260992     ZBoe    A    G      0.5      1        2 
  25 chr25_34260992     ZGre    A    G        0      0        2 
  25 chr25_34260992     ZHar    A    G        0      0        2 
  25 chr25_34260992   Sample    A    G        0      0        2 
  25 chr25_34264260     AAsi    T    G        0      0        2 
  25 chr25_34264260     AKia    T    G        0      0        2 
  25 chr25_34264260     AOna    T    G      0.5      1        2 
  25 chr25_34264260     ASom    T    G        0      0        2 
  25 chr25_34264260     HCab    T    G        0      0        2 
  25 chr25_34264260     HPrz    T    G        0      0        2 
  25 chr25_34264260     ZBoe    T    G        0      0        2 
  25 chr25_34264260     ZGre    T    G        0      0        2 
  25 chr25_34264260     ZHar    T    G        0      0        2 
  25 chr25_34264260   Sample    T    G        0      0        2 
  25 chr25_34264310     AAsi    G    T        0      0        2 
  25 chr25_34264310     AKia    G    T        0      0        2 
  25 chr25_34264310     AOna    G    T        0      0        2 
  25 chr25_34264310     ASom    G    T        0      0        2 
  25 chr25_34264310     HCab    G    T        1      2        2 
  25 chr25_34264310     HPrz    G    T        1      2        2 
  25 chr25_34264310     ZBoe    G    T        0      0        2 
  25 chr25_34264310     ZGre    G    T        0      0        2 
  25 chr25_34264310     ZHar    G    T        0      0        2 
  25 chr25_34264310   Sample    G    T        0      0        2 
  25 chr25_34264791     AAsi    A    G        0      0        2 
  25 chr25_34264791     AKia    A    G        0      0        2 
  25 chr25_34264791     AOna    A    G      0.5      1        2 
  25 chr25_34264791     ASom    A    G        0      0        2 
  25 chr25_34264791     HCab    A    G        0      0        2 
  25 chr25_34264791     HPrz    A    G        0      0        2 
  25 chr25_34264791     ZBoe    A    G        0      0        2 
  25 chr25_34264791     ZGre    A    G        0      0        2 
  25 chr25_34264791     ZHar    A    G        0      0        2 
  25 chr25_34264791   Sample    A    G        0      0        2 
  25 chr25_34265451     AAsi    A    G        0      0        2 
  25 chr25_34265451     AKia    A    G      0.5      1        2 
  25 chr25_34265451     AOna    A    G        0      0        2 
  25 chr25_34265451     ASom    A    G        0      0        2 
  25 chr25_34265451     HCab    A    G        0      0        2 
  25 chr25_34265451     HPrz    A    G        0      0        2 
  25 chr25_34265451     ZBoe    A    G        0      0        2 
  25 chr25_34265451     ZGre    A    G        0      0        2 
  25 chr25_34265451     ZHar    A    G        0      0        2 
  25 chr25_34265451   Sample    A    G        0      0        2 
  25 chr25_34265574     AAsi    A    G        0      0        2 
  25 chr25_34265574     AKia    A    G        0      0        2 
  25 chr25_34265574     AOna    A    G        0      0        2 
  25 chr25_34265574     ASom    A    G        0      0        2 
  25 chr25_34265574     HCab    A    G        1      2        2 
  25 chr25_34265574     HPrz    A    G        1      2        2 
  25 chr25_34265574     ZBoe    A    G        0      0        2 
  25 chr25_34265574     ZGre    A    G        0      0        2 
  25 chr25_34265574     ZHar    A    G        0      0        2 
  25 chr25_34265574   Sample    A    G        0      0        2 
  25 chr25_34267977     AAsi    C    A        0      0        2 
  25 chr25_34267977     AKia    C    A        1      2        2 
  25 chr25_34267977     AOna    C    A        1      2        2 
  25 chr25_34267977     ASom    C    A        0      0        2 
  25 chr25_34267977     HCab    C    A        0      0        2 
  25 chr25_34267977     HPrz    C    A        0      0        2 
  25 chr25_34267977     ZBoe    C    A        0      0        2 
  25 chr25_34267977     ZGre    C    A        0      0        2 
  25 chr25_34267977     ZHar    C    A        0      0        2 
  25 chr25_34267977   Sample    C    A        0      0        2 
  25 chr25_34270733     AAsi    A    G        0      0        2 
  25 chr25_34270733     AKia    A    G        0      0        2 
  25 chr25_34270733     AOna    A    G        0      0        2 
  25 chr25_34270733     ASom    A    G        0      0        2 
  25 chr25_34270733     HCab    A    G      0.5      1        2 
  25 chr25_34270733     HPrz    A    G        0      0        2 
  25 chr25_34270733     ZBoe    A    G        0      0        2 
  25 chr25_34270733     ZGre    A    G        0      0        2 
  25 chr25_34270733     ZHar    A    G        0      0        2 
  25 chr25_34270733   Sample    A    G        0      0        2 
  25 chr25_34270819     AAsi    T    C        0      0        2 
  25 chr25_34270819     AKia    T    C        0      0        2 
  25 chr25_34270819     AOna    T    C        0      0        2 
  25 chr25_34270819     ASom    T    C        0      0        2 
  25 chr25_34270819     HCab    T    C        0      0        2 
  25 chr25_34270819     HPrz    T    C      0.5      1        2 
  25 chr25_34270819     ZBoe    T    C        0      0        2 
  25 chr25_34270819     ZGre    T    C        0      0        2 
  25 chr25_34270819     ZHar    T    C        0      0        2 
  25 chr25_34270819   Sample    T    C        0      0        2 
  25 chr25_34271573     AAsi    A    G        0      0        2 
  25 chr25_34271573     AKia    A    G        0      0        2 
  25 chr25_34271573     AOna    A    G        0      0        2 
  25 chr25_34271573     ASom    A    G        0      0        2 
  25 chr25_34271573     HCab    A    G        0      0        2 
  25 chr25_34271573     HPrz    A    G        0      0        2 
  25 chr25_34271573     ZBoe    A    G        0      0        2 
  25 chr25_34271573     ZGre    A    G        0      0        2 
  25 chr25_34271573     ZHar    A    G        1      2        2 
  25 chr25_34271573   Sample    A    G        0      0        2 
  25 chr25_34275867     AAsi    G    C        0      0        2 
  25 chr25_34275867     AKia    G    C        0      0        2 
  25 chr25_34275867     AOna    G    C        0      0        2 
  25 chr25_34275867     ASom    G    C        0      0        2 
  25 chr25_34275867     HCab    G    C        0      0        2 
  25 chr25_34275867     HPrz    G    C      0.5      1        2 
  25 chr25_34275867     ZBoe    G    C        0      0        2 
  25 chr25_34275867     ZGre    G    C        0      0        2 
  25 chr25_34275867     ZHar    G    C        0      0        2 
  25 chr25_34275867   Sample    G    C        0      0        2 
  25 chr25_34276112     AAsi    T    C        0      0        2 
  25 chr25_34276112     AKia    T    C        0      0        2 
  25 chr25_34276112     AOna    T    C        0      0        2 
  25 chr25_34276112     ASom    T    C        0      0        2 
  25 chr25_34276112     HCab    T    C        1      2        2 
  25 chr25_34276112     HPrz    T    C        1      2        2 
  25 chr25_34276112     ZBoe    T    C        0      0        2 
  25 chr25_34276112     ZGre    T    C        0      0        2 
  25 chr25_34276112     ZHar    T    C        0      0        2 
  25 chr25_34276112   Sample    T    C        0      0        2 
  25 chr25_34279973     AAsi    T    C        0      0        2 
  25 chr25_34279973     AKia    T    C        0      0        2 
  25 chr25_34279973     AOna    T    C      0.5      1        2 
  25 chr25_34279973     ASom    T    C        0      0        2 
  25 chr25_34279973     HCab    T    C        0      0        2 
  25 chr25_34279973     HPrz    T    C        0      0        2 
  25 chr25_34279973     ZBoe    T    C        0      0        2 
  25 chr25_34279973     ZGre    T    C        0      0        2 
  25 chr25_34279973     ZHar    T    C        0      0        2 
  25 chr25_34279973   Sample    T    C        0      0        2 
  25 chr25_34280362     AAsi    C    G        1      2        2 
  25 chr25_34280362     AKia    C    G        0      0        2 
  25 chr25_34280362     AOna    C    G        0      0        2 
  25 chr25_34280362     ASom    C    G        1      2        2 
  25 chr25_34280362     HCab    C    G        0      0        2 
  25 chr25_34280362     HPrz    C    G        0      0        2 
  25 chr25_34280362     ZBoe    C    G        0      0        2 
  25 chr25_34280362     ZGre    C    G        0      0        2 
  25 chr25_34280362     ZHar    C    G        0      0        2 
  25 chr25_34280362   Sample    C    G        1      2        2 
  25 chr25_34280772     AAsi    C    T        0      0        2 
  25 chr25_34280772     AKia    C    T        0      0        2 
  25 chr25_34280772     AOna    C    T        0      0        2 
  25 chr25_34280772     ASom    C    T        0      0        2 
  25 chr25_34280772     HCab    C    T        0      0        2 
  25 chr25_34280772     HPrz    C    T      0.5      1        2 
  25 chr25_34280772     ZBoe    C    T        0      0        2 
  25 chr25_34280772     ZGre    C    T        0      0        2 
  25 chr25_34280772     ZHar    C    T        0      0        2 
  25 chr25_34280772   Sample    C    T        0      0        2 
  25 chr25_34284837     AAsi    T    C        0      0        2 
  25 chr25_34284837     AKia    T    C        0      0        2 
  25 chr25_34284837     AOna    T    C        0      0        2 
  25 chr25_34284837     ASom    T    C        0      0        2 
  25 chr25_34284837     HCab    T    C        1      2        2 
  25 chr25_34284837     HPrz    T    C        1      2        2 
  25 chr25_34284837     ZBoe    T    C        0      0        2 
  25 chr25_34284837     ZGre    T    C        0      0        2 
  25 chr25_34284837     ZHar    T    C        0      0        2 
  25 chr25_34284837   Sample    T    C        0      0        2 
  25 chr25_34290116     AAsi    G    A        0      0        2 
  25 chr25_34290116     AKia    G    A        0      0        2 
  25 chr25_34290116     AOna    G    A        0      0        2 
  25 chr25_34290116     ASom    G    A        0      0        2 
  25 chr25_34290116     HCab    G    A        1      2        2 
  25 chr25_34290116     HPrz    G    A        0      0        2 
  25 chr25_34290116     ZBoe    G    A        0      0        2 
  25 chr25_34290116     ZGre    G    A        0      0        2 
  25 chr25_34290116     ZHar    G    A        0      0        2 
  25 chr25_34290116   Sample    G    A        0      0        2 
  25 chr25_34291970     AAsi    C    T        0      0        2 
  25 chr25_34291970     AKia    C    T        1      2        2 
  25 chr25_34291970     AOna    C    T        1      2        2 
  25 chr25_34291970     ASom    C    T        0      0        2 
  25 chr25_34291970     HCab    C    T        0      0        2 
  25 chr25_34291970     HPrz    C    T        0      0        2 
  25 chr25_34291970     ZBoe    C    T        0      0        2 
  25 chr25_34291970     ZGre    C    T        0      0        2 
  25 chr25_34291970     ZHar    C    T        0      0        2 
  25 chr25_34291970   Sample    C    T        0      0        2 
  25 chr25_34291986     AAsi    C    T        0      0        2 
  25 chr25_34291986     AKia    C    T        0      0        2 
  25 chr25_34291986     AOna    C    T        0      0        2 
  25 chr25_34291986     ASom    C    T        0      0        2 
  25 chr25_34291986     HCab    C    T        0      0        2 
  25 chr25_34291986     HPrz    C    T        0      0        2 
  25 chr25_34291986     ZBoe    C    T        0      0        2 
  25 chr25_34291986     ZGre    C    T        0      0        2 
  25 chr25_34291986     ZHar    C    T        1      2        2 
  25 chr25_34291986   Sample    C    T        0      0        2 
  25 chr25_34293064     AAsi    C    G        1      2        2 
  25 chr25_34293064     AKia    C    G        1      2        2 
  25 chr25_34293064     AOna    C    G        0      0        2 
  25 chr25_34293064     ASom    C    G        1      2        2 
  25 chr25_34293064     HCab    C    G        0      0        2 
  25 chr25_34293064     HPrz    C    G        0      0        2 
  25 chr25_34293064     ZBoe    C    G        0      0        2 
  25 chr25_34293064     ZGre    C    G        0      0        2 
  25 chr25_34293064     ZHar    C    G        0      0        2 
  25 chr25_34293064   Sample    C    G        1      2        2 
  25 chr25_34297853     AAsi    T    C        0      0        2 
  25 chr25_34297853     AKia    T    C        0      0        2 
  25 chr25_34297853     AOna    T    C      0.5      1        2 
  25 chr25_34297853     ASom    T    C        0      0        2 
  25 chr25_34297853     HCab    T    C        0      0        2 
  25 chr25_34297853     HPrz    T    C        0      0        2 
  25 chr25_34297853     ZBoe    T    C      0.5      1        2 
  25 chr25_34297853     ZGre    T    C        0      0        2 
  25 chr25_34297853     ZHar    T    C        0      0        2 
  25 chr25_34297853   Sample    T    C        0      0        2 
  25 chr25_34298517     AAsi    A    C        0      0        2 
  25 chr25_34298517     AKia    A    C        0      0        2 
  25 chr25_34298517     AOna    A    C        1      2        2 
  25 chr25_34298517     ASom    A    C        0      0        2 
  25 chr25_34298517     HCab    A    C        0      0        2 
  25 chr25_34298517     HPrz    A    C        0      0        2 
  25 chr25_34298517     ZBoe    A    C        0      0        2 
  25 chr25_34298517     ZGre    A    C        0      0        2 
  25 chr25_34298517     ZHar    A    C        0      0        2 
  25 chr25_34298517   Sample    A    C        0      0        2 
  25 chr25_34300914     AAsi    A    G        0      0        2 
  25 chr25_34300914     AKia    A    G        0      0        2 
  25 chr25_34300914     AOna    A    G        0      0        2 
  25 chr25_34300914     ASom    A    G        0      0        2 
  25 chr25_34300914     HCab    A    G        1      2        2 
  25 chr25_34300914     HPrz    A    G        1      2        2 
  25 chr25_34300914     ZBoe    A    G        0      0        2 
  25 chr25_34300914     ZGre    A    G        0      0        2 
  25 chr25_34300914     ZHar    A    G        0      0        2 
  25 chr25_34300914   Sample    A    G        0      0        2 
  25 chr25_34302590     AAsi    G    A        0      0        2 
  25 chr25_34302590     AKia    G    A        0      0        2 
  25 chr25_34302590     AOna    G    A        0      0        2 
  25 chr25_34302590     ASom    G    A        0      0        2 
  25 chr25_34302590     HCab    G    A        0      0        2 
  25 chr25_34302590     HPrz    G    A        0      0        2 
  25 chr25_34302590     ZBoe    G    A        1      2        2 
  25 chr25_34302590     ZGre    G    A        1      2        2 
  25 chr25_34302590     ZHar    G    A        1      2        2 
  25 chr25_34302590   Sample    G    A        0      0        2 
  25 chr25_34302640     AAsi    A    G        0      0        2 
  25 chr25_34302640     AKia    A    G        0      0        2 
  25 chr25_34302640     AOna    A    G      0.5      1        2 
  25 chr25_34302640     ASom    A    G        0      0        2 
  25 chr25_34302640     HCab    A    G        0      0        2 
  25 chr25_34302640     HPrz    A    G        0      0        2 
  25 chr25_34302640     ZBoe    A    G        0      0        2 
  25 chr25_34302640     ZGre    A    G        0      0        2 
  25 chr25_34302640     ZHar    A    G        0      0        2 
  25 chr25_34302640   Sample    A    G        0      0        2 
  25 chr25_34305308     AAsi    T    G        0      0        2 
  25 chr25_34305308     AKia    T    G        0      0        2 
  25 chr25_34305308     AOna    T    G      0.5      1        2 
  25 chr25_34305308     ASom    T    G        0      0        2 
  25 chr25_34305308     HCab    T    G        0      0        2 
  25 chr25_34305308     HPrz    T    G        0      0        2 
  25 chr25_34305308     ZBoe    T    G        0      0        2 
  25 chr25_34305308     ZGre    T    G        0      0        2 
  25 chr25_34305308     ZHar    T    G        0      0        2 
  25 chr25_34305308   Sample    T    G        0      0        2 
  25 chr25_34311822     AAsi    A    T        0      0        2 
  25 chr25_34311822     AKia    A    T        0      0        2 
  25 chr25_34311822     AOna    A    T        0      0        2 
  25 chr25_34311822     ASom    A    T        0      0        2 
  25 chr25_34311822     HCab    A    T        0      0        2 
  25 chr25_34311822     HPrz    A    T        0      0        2 
  25 chr25_34311822     ZBoe    A    T      0.5      1        2 
  25 chr25_34311822     ZGre    A    T        0      0        2 
  25 chr25_34311822     ZHar    A    T        0      0        2 
  25 chr25_34311822   Sample    A    T        0      0        2 
  25 chr25_34318838     AAsi    A    G        1      2        2 
  25 chr25_34318838     AKia    A    G        0      0        2 
  25 chr25_34318838     AOna    A    G        0      0        2 
  25 chr25_34318838     ASom    A    G        1      2        2 
  25 chr25_34318838     HCab    A    G        0      0        2 
  25 chr25_34318838     HPrz    A    G        0      0        2 
  25 chr25_34318838     ZBoe    A    G        0      0        2 
  25 chr25_34318838     ZGre    A    G        0      0        2 
  25 chr25_34318838     ZHar    A    G        0      0        2 
  25 chr25_34318838   Sample    A    G        0      0        2 
  25 chr25_34320614     AAsi    T    C        0      0        2 
  25 chr25_34320614     AKia    T    C        0      0        2 
  25 chr25_34320614     AOna    T    C        0      0        2 
  25 chr25_34320614     ASom    T    C        0      0        2 
  25 chr25_34320614     HCab    T    C        0      0        2 
  25 chr25_34320614     HPrz    T    C        0      0        2 
  25 chr25_34320614     ZBoe    T    C      0.5      1        2 
  25 chr25_34320614     ZGre    T    C        0      0        2 
  25 chr25_34320614     ZHar    T    C        0      0        2 
  25 chr25_34320614   Sample    T    C        0      0        2 
  25 chr25_34320974     AAsi    A    G        0      0        2 
  25 chr25_34320974     AKia    A    G        1      2        2 
  25 chr25_34320974     AOna    A    G        1      2        2 
  25 chr25_34320974     ASom    A    G        0      0        2 
  25 chr25_34320974     HCab    A    G        0      0        2 
  25 chr25_34320974     HPrz    A    G        0      0        2 
  25 chr25_34320974     ZBoe    A    G        0      0        2 
  25 chr25_34320974     ZGre    A    G        0      0        2 
  25 chr25_34320974     ZHar    A    G        0      0        2 
  25 chr25_34320974   Sample    A    G        0      0        2 
  25 chr25_34322888     AAsi    A    G        0      0        2 
  25 chr25_34322888     AKia    A    G        0      0        2 
  25 chr25_34322888     AOna    A    G        0      0        2 
  25 chr25_34322888     ASom    A    G      0.5      1        2 
  25 chr25_34322888     HCab    A    G        0      0        2 
  25 chr25_34322888     HPrz    A    G        0      0        2 
  25 chr25_34322888     ZBoe    A    G        0      0        2 
  25 chr25_34322888     ZGre    A    G        0      0        2 
  25 chr25_34322888     ZHar    A    G        0      0        2 
  25 chr25_34322888   Sample    A    G        1      2        2 
  25 chr25_34325023     AAsi    C    T        0      0        2 
  25 chr25_34325023     AKia    C    T        0      0        2 
  25 chr25_34325023     AOna    C    T        0      0        2 
  25 chr25_34325023     ASom    C    T        0      0        2 
  25 chr25_34325023     HCab    C    T        0      0        2 
  25 chr25_34325023     HPrz    C    T        0      0        2 
  25 chr25_34325023     ZBoe    C    T      0.5      1        2 
  25 chr25_34325023     ZGre    C    T        0      0        2 
  25 chr25_34325023     ZHar    C    T        0      0        2 
  25 chr25_34325023   Sample    C    T        0      0        2 
  25 chr25_34328937     AAsi    T    C        1      2        2 
  25 chr25_34328937     AKia    T    C        0      0        2 
  25 chr25_34328937     AOna    T    C        0      0        2 
  25 chr25_34328937     ASom    T    C        1      2        2 
  25 chr25_34328937     HCab    T    C        0      0        2 
  25 chr25_34328937     HPrz    T    C        0      0        2 
  25 chr25_34328937     ZBoe    T    C        0      0        2 
  25 chr25_34328937     ZGre    T    C        0      0        2 
  25 chr25_34328937     ZHar    T    C        0      0        2 
  25 chr25_34328937   Sample    T    C        1      2        2 
  25 chr25_34332713     AAsi    A    G      0.5      1        2 
  25 chr25_34332713     AKia    A    G        0      0        2 
  25 chr25_34332713     AOna    A    G        0      0        2 
  25 chr25_34332713     ASom    A    G      0.5      1        2 
  25 chr25_34332713     HCab    A    G        0      0        2 
  25 chr25_34332713     HPrz    A    G        0      0        2 
  25 chr25_34332713     ZBoe    A    G        0      0        2 
  25 chr25_34332713     ZGre    A    G        0      0        2 
  25 chr25_34332713     ZHar    A    G        0      0        2 
  25 chr25_34332713   Sample    A    G        0      0        2 
  25 chr25_34336579     AAsi    G    A        0      0        2 
  25 chr25_34336579     AKia    G    A        0      0        2 
  25 chr25_34336579     AOna    G    A        0      0        2 
  25 chr25_34336579     ASom    G    A        0      0        2 
  25 chr25_34336579     HCab    G    A        1      2        2 
  25 chr25_34336579     HPrz    G    A        1      2        2 
  25 chr25_34336579     ZBoe    G    A        0      0        2 
  25 chr25_34336579     ZGre    G    A        0      0        2 
  25 chr25_34336579     ZHar    G    A        0      0        2 
  25 chr25_34336579   Sample    G    A        0      0        2 
  25 chr25_34336798     AAsi    T    C        0      0        2 
  25 chr25_34336798     AKia    T    C        0      0        2 
  25 chr25_34336798     AOna    T    C        0      0        2 
  25 chr25_34336798     ASom    T    C        0      0        2 
  25 chr25_34336798     HCab    T    C        0      0        2 
  25 chr25_34336798     HPrz    T    C        0      0        2 
  25 chr25_34336798     ZBoe    T    C        0      0        2 
  25 chr25_34336798     ZGre    T    C        0      0        2 
  25 chr25_34336798     ZHar    T    C        1      2        2 
  25 chr25_34336798   Sample    T    C        0      0        2 
  25 chr25_34338646     AAsi    G    C      0.5      1        2 
  25 chr25_34338646     AKia    G    C        0      0        2 
  25 chr25_34338646     AOna    G    C        0      0        2 
  25 chr25_34338646     ASom    G    C        0      0        2 
  25 chr25_34338646     HCab    G    C        0      0        2 
  25 chr25_34338646     HPrz    G    C        0      0        2 
  25 chr25_34338646     ZBoe    G    C        0      0        2 
  25 chr25_34338646     ZGre    G    C        0      0        2 
  25 chr25_34338646     ZHar    G    C        0      0        2 
  25 chr25_34338646   Sample    G    C        0      0        2 
  25 chr25_34338808     AAsi    T    C        1      2        2 
  25 chr25_34338808     AKia    T    C        0      0        2 
  25 chr25_34338808     AOna    T    C        1      2        2 
  25 chr25_34338808     ASom    T    C        1      2        2 
  25 chr25_34338808     HCab    T    C        0      0        2 
  25 chr25_34338808     HPrz    T    C        0      0        2 
  25 chr25_34338808     ZBoe    T    C        0      0        2 
  25 chr25_34338808     ZGre    T    C        0      0        2 
  25 chr25_34338808     ZHar    T    C        0      0        2 
  25 chr25_34338808   Sample    T    C        1      2        2 
  25 chr25_34345735     AAsi    C    T        0      0        2 
  25 chr25_34345735     AKia    C    T        0      0        2 
  25 chr25_34345735     AOna    C    T        0      0        2 
  25 chr25_34345735     ASom    C    T        0      0        2 
  25 chr25_34345735     HCab    C    T        1      2        2 
  25 chr25_34345735     HPrz    C    T        1      2        2 
  25 chr25_34345735     ZBoe    C    T        0      0        2 
  25 chr25_34345735     ZGre    C    T        0      0        2 
  25 chr25_34345735     ZHar    C    T        0      0        2 
  25 chr25_34345735   Sample    C    T        0      0        2 
  25 chr25_34345802     AAsi    C    G        0      0        2 
  25 chr25_34345802     AKia    C    G        1      2        2 
  25 chr25_34345802     AOna    C    G        0      0        2 
  25 chr25_34345802     ASom    C    G        0      0        2 
  25 chr25_34345802     HCab    C    G        0      0        2 
  25 chr25_34345802     HPrz    C    G        0      0        2 
  25 chr25_34345802     ZBoe    C    G        0      0        2 
  25 chr25_34345802     ZGre    C    G        0      0        2 
  25 chr25_34345802     ZHar    C    G        0      0        2 
  25 chr25_34345802   Sample    C    G        0      0        2 
  25 chr25_34346413     AAsi    A    G        0      0        2 
  25 chr25_34346413     AKia    A    G        0      0        2 
  25 chr25_34346413     AOna    A    G        0      0        2 
  25 chr25_34346413     ASom    A    G        0      0        2 
  25 chr25_34346413     HCab    A    G        1      2        2 
  25 chr25_34346413     HPrz    A    G        1      2        2 
  25 chr25_34346413     ZBoe    A    G        0      0        2 
  25 chr25_34346413     ZGre    A    G        0      0        2 
  25 chr25_34346413     ZHar    A    G        0      0        2 
  25 chr25_34346413   Sample    A    G        0      0        2 
  25 chr25_34349575     AAsi    G    C        0      0        2 
  25 chr25_34349575     AKia    G    C        1      2        2 
  25 chr25_34349575     AOna    G    C        1      2        2 
  25 chr25_34349575     ASom    G    C        0      0        2 
  25 chr25_34349575     HCab    G    C        1      2        2 
  25 chr25_34349575     HPrz    G    C        1      2        2 
  25 chr25_34349575     ZBoe    G    C        0      0        2 
  25 chr25_34349575     ZGre    G    C        0      0        2 
  25 chr25_34349575     ZHar    G    C        0      0        2 
  25 chr25_34349575   Sample    G    C        0      0        2 
  25 chr25_34350522     AAsi    C    T        0      0        2 
  25 chr25_34350522     AKia    C    T        0      0        2 
  25 chr25_34350522     AOna    C    T        0      0        2 
  25 chr25_34350522     ASom    C    T        0      0        2 
  25 chr25_34350522     HCab    C    T        0      0        2 
  25 chr25_34350522     HPrz    C    T        0      0        2 
  25 chr25_34350522     ZBoe    C    T      0.5      1        2 
  25 chr25_34350522     ZGre    C    T        0      0        2 
  25 chr25_34350522     ZHar    C    T        0      0        2 
  25 chr25_34350522   Sample    C    T        0      0        2 
  25 chr25_34352337     AAsi    C    T        0      0        2 
  25 chr25_34352337     AKia    C    T        1      2        2 
  25 chr25_34352337     AOna    C    T        0      0        2 
  25 chr25_34352337     ASom    C    T        0      0        2 
  25 chr25_34352337     HCab    C    T        1      2        2 
  25 chr25_34352337     HPrz    C    T        1      2        2 
  25 chr25_34352337     ZBoe    C    T        0      0        2 
  25 chr25_34352337     ZGre    C    T        0      0        2 
  25 chr25_34352337     ZHar    C    T        0      0        2 
  25 chr25_34352337   Sample    C    T        0      0        2 
  25 chr25_34358064     AAsi    C    T        0      0        2 
  25 chr25_34358064     AKia    C    T        0      0        2 
  25 chr25_34358064     AOna    C    T        0      0        2 
  25 chr25_34358064     ASom    C    T        0      0        2 
  25 chr25_34358064     HCab    C    T        1      2        2 
  25 chr25_34358064     HPrz    C    T      0.5      1        2 
  25 chr25_34358064     ZBoe    C    T        0      0        2 
  25 chr25_34358064     ZGre    C    T        0      0        2 
  25 chr25_34358064     ZHar    C    T        0      0        2 
  25 chr25_34358064   Sample    C    T        0      0        2 
  25 chr25_34359889     AAsi    T    C        0      0        2 
  25 chr25_34359889     AKia    T    C        0      0        2 
  25 chr25_34359889     AOna    T    C        0      0        2 
  25 chr25_34359889     ASom    T    C        0      0        2 
  25 chr25_34359889     HCab    T    C        1      2        2 
  25 chr25_34359889     HPrz    T    C        1      2        2 
  25 chr25_34359889     ZBoe    T    C        0      0        2 
  25 chr25_34359889     ZGre    T    C        0      0        2 
  25 chr25_34359889     ZHar    T    C        0      0        2 
  25 chr25_34359889   Sample    T    C        0      0        2 
  25 chr25_34361459     AAsi    C    G        0      0        2 
  25 chr25_34361459     AKia    C    G        0      0        2 
  25 chr25_34361459     AOna    C    G        0      0        2 
  25 chr25_34361459     ASom    C    G        0      0        2 
  25 chr25_34361459     HCab    C    G        0      0        2 
  25 chr25_34361459     HPrz    C    G      0.5      1        2 
  25 chr25_34361459     ZBoe    C    G        0      0        2 
  25 chr25_34361459     ZGre    C    G        0      0        2 
  25 chr25_34361459     ZHar    C    G        0      0        2 
  25 chr25_34361459   Sample    C    G        0      0        2 
  25 chr25_34364064     AAsi    C    G        0      0        2 
  25 chr25_34364064     AKia    C    G        0      0        2 
  25 chr25_34364064     AOna    C    G        0      0        2 
  25 chr25_34364064     ASom    C    G        1      2        2 
  25 chr25_34364064     HCab    C    G        0      0        2 
  25 chr25_34364064     HPrz    C    G        0      0        2 
  25 chr25_34364064     ZBoe    C    G        0      0        2 
  25 chr25_34364064     ZGre    C    G        0      0        2 
  25 chr25_34364064     ZHar    C    G        0      0        2 
  25 chr25_34364064   Sample    C    G        0      0        2 
  25 chr25_34364173     AAsi    T    A        0      0        2 
  25 chr25_34364173     AKia    T    A        0      0        2 
  25 chr25_34364173     AOna    T    A        0      0        2 
  25 chr25_34364173     ASom    T    A        0      0        2 
  25 chr25_34364173     HCab    T    A        0      0        2 
  25 chr25_34364173     HPrz    T    A        0      0        2 
  25 chr25_34364173     ZBoe    T    A      0.5      1        2 
  25 chr25_34364173     ZGre    T    A        0      0        2 
  25 chr25_34364173     ZHar    T    A        0      0        2 
  25 chr25_34364173   Sample    T    A        0      0        2 
  25 chr25_34365626     AAsi    T    C        0      0        2 
  25 chr25_34365626     AKia    T    C        0      0        2 
  25 chr25_34365626     AOna    T    C        0      0        2 
  25 chr25_34365626     ASom    T    C      0.5      1        2 
  25 chr25_34365626     HCab    T    C        0      0        2 
  25 chr25_34365626     HPrz    T    C        0      0        2 
  25 chr25_34365626     ZBoe    T    C        0      0        2 
  25 chr25_34365626     ZGre    T    C        0      0        2 
  25 chr25_34365626     ZHar    T    C        0      0        2 
  25 chr25_34365626   Sample    T    C        0      0        2 
  25 chr25_34366107     AAsi    C    T        0      0        2 
  25 chr25_34366107     AKia    C    T        0      0        2 
  25 chr25_34366107     AOna    C    T        0      0        2 
  25 chr25_34366107     ASom    C    T        0      0        2 
  25 chr25_34366107     HCab    C    T        0      0        2 
  25 chr25_34366107     HPrz    C    T        1      2        2 
  25 chr25_34366107     ZBoe    C    T        0      0        2 
  25 chr25_34366107     ZGre    C    T        0      0        2 
  25 chr25_34366107     ZHar    C    T        0      0        2 
  25 chr25_34366107   Sample    C    T        0      0        2 
  25 chr25_34366672     AAsi    C    T        0      0        2 
  25 chr25_34366672     AKia    C    T        0      0        2 
  25 chr25_34366672     AOna    C    T      0.5      1        2 
  25 chr25_34366672     ASom    C    T        0      0        2 
  25 chr25_34366672     HCab    C    T        0      0        2 
  25 chr25_34366672     HPrz    C    T        0      0        2 
  25 chr25_34366672     ZBoe    C    T        0      0        2 
  25 chr25_34366672     ZGre    C    T        0      0        2 
  25 chr25_34366672     ZHar    C    T        0      0        2 
  25 chr25_34366672   Sample    C    T        0      0        2 
  25 chr25_34367771     AAsi    A    G        0      0        2 
  25 chr25_34367771     AKia    A    G        0      0        2 
  25 chr25_34367771     AOna    A    G        0      0        2 
  25 chr25_34367771     ASom    A    G        0      0        2 
  25 chr25_34367771     HCab    A    G        1      2        2 
  25 chr25_34367771     HPrz    A    G        1      2        2 
  25 chr25_34367771     ZBoe    A    G        0      0        2 
  25 chr25_34367771     ZGre    A    G        0      0        2 
  25 chr25_34367771     ZHar    A    G        0      0        2 
  25 chr25_34367771   Sample    A    G        0      0        2 
  25 chr25_34369216     AAsi    C    T        0      0        2 
  25 chr25_34369216     AKia    C    T        0      0        2 
  25 chr25_34369216     AOna    C    T        0      0        2 
  25 chr25_34369216     ASom    C    T        0      0        2 
  25 chr25_34369216     HCab    C    T        1      2        2 
  25 chr25_34369216     HPrz    C    T        1      2        2 
  25 chr25_34369216     ZBoe    C    T        0      0        2 
  25 chr25_34369216     ZGre    C    T        0      0        2 
  25 chr25_34369216     ZHar    C    T        0      0        2 
  25 chr25_34369216   Sample    C    T        0      0        2 
  25 chr25_34372775     AAsi    T    C        0      0        2 
  25 chr25_34372775     AKia    T    C        0      0        2 
  25 chr25_34372775     AOna    T    C        0      0        2 
  25 chr25_34372775     ASom    T    C        0      0        2 
  25 chr25_34372775     HCab    T    C        1      2        2 
  25 chr25_34372775     HPrz    T    C        1      2        2 
  25 chr25_34372775     ZBoe    T    C        0      0        2 
  25 chr25_34372775     ZGre    T    C        0      0        2 
  25 chr25_34372775     ZHar    T    C        0      0        2 
  25 chr25_34372775   Sample    T    C        0      0        2 
  25 chr25_34378849     AAsi    A    G        0      0        2 
  25 chr25_34378849     AKia    A    G        0      0        2 
  25 chr25_34378849     AOna    A    G        0      0        2 
  25 chr25_34378849     ASom    A    G        0      0        2 
  25 chr25_34378849     HCab    A    G        0      0        2 
  25 chr25_34378849     HPrz    A    G        0      0        2 
  25 chr25_34378849     ZBoe    A    G        0      0        2 
  25 chr25_34378849     ZGre    A    G      0.5      1        2 
  25 chr25_34378849     ZHar    A    G        0      0        2 
  25 chr25_34378849   Sample    A    G        0      0        2 
  25 chr25_34384429     AAsi    T    C        0      0        2 
  25 chr25_34384429     AKia    T    C        0      0        2 
  25 chr25_34384429     AOna    T    C        0      0        2 
  25 chr25_34384429     ASom    T    C        0      0        2 
  25 chr25_34384429     HCab    T    C        0      0        2 
  25 chr25_34384429     HPrz    T    C        0      0        2 
  25 chr25_34384429     ZBoe    T    C        0      0        2 
  25 chr25_34384429     ZGre    T    C        0      0        2 
  25 chr25_34384429     ZHar    T    C        1      2        2 
  25 chr25_34384429   Sample    T    C        0      0        2 
  25 chr25_34387149     AAsi    C    T        0      0        2 
  25 chr25_34387149     AKia    C    T        0      0        2 
  25 chr25_34387149     AOna    C    T        0      0        2 
  25 chr25_34387149     ASom    C    T        0      0        2 
  25 chr25_34387149     HCab    C    T        0      0        2 
  25 chr25_34387149     HPrz    C    T        0      0        2 
  25 chr25_34387149     ZBoe    C    T      0.5      1        2 
  25 chr25_34387149     ZGre    C    T        0      0        2 
  25 chr25_34387149     ZHar    C    T        0      0        2 
  25 chr25_34387149   Sample    C    T        0      0        2 
  25 chr25_34388468     AAsi    G    C        0      0        2 
  25 chr25_34388468     AKia    G    C        0      0        2 
  25 chr25_34388468     AOna    G    C        0      0        2 
  25 chr25_34388468     ASom    G    C        0      0        2 
  25 chr25_34388468     HCab    G    C        0      0        2 
  25 chr25_34388468     HPrz    G    C        0      0        2 
  25 chr25_34388468     ZBoe    G    C      0.5      1        2 
  25 chr25_34388468     ZGre    G    C        0      0        2 
  25 chr25_34388468     ZHar    G    C        0      0        2 
  25 chr25_34388468   Sample    G    C        0      0        2 
  25 chr25_34391926     AAsi    G    A        0      0        2 
  25 chr25_34391926     AKia    G    A        0      0        2 
  25 chr25_34391926     AOna    G    A        0      0        2 
  25 chr25_34391926     ASom    G    A        0      0        2 
  25 chr25_34391926     HCab    G    A        0      0        2 
  25 chr25_34391926     HPrz    G    A        0      0        2 
  25 chr25_34391926     ZBoe    G    A        0      0        2 
  25 chr25_34391926     ZGre    G    A      0.5      1        2 
  25 chr25_34391926     ZHar    G    A        0      0        2 
  25 chr25_34391926   Sample    G    A        0      0        2 
  25 chr25_34392574     AAsi    C    T        0      0        2 
  25 chr25_34392574     AKia    C    T        1      2        2 
  25 chr25_34392574     AOna    C    T        1      2        2 
  25 chr25_34392574     ASom    C    T        0      0        2 
  25 chr25_34392574     HCab    C    T        0      0        2 
  25 chr25_34392574     HPrz    C    T        0      0        2 
  25 chr25_34392574     ZBoe    C    T        0      0        2 
  25 chr25_34392574     ZGre    C    T        0      0        2 
  25 chr25_34392574     ZHar    C    T        0      0        2 
  25 chr25_34392574   Sample    C    T        0      0        2 
  25 chr25_34397647     AAsi    A    C        0      0        2 
  25 chr25_34397647     AKia    A    C        0      0        2 
  25 chr25_34397647     AOna    A    C        0      0        2 
  25 chr25_34397647     ASom    A    C        0      0        2 
  25 chr25_34397647     HCab    A    C        0      0        2 
  25 chr25_34397647     HPrz    A    C        0      0        2 
  25 chr25_34397647     ZBoe    A    C        0      0        2 
  25 chr25_34397647     ZGre    A    C        1      2        2 
  25 chr25_34397647     ZHar    A    C        0      0        2 
  25 chr25_34397647   Sample    A    C        0      0        2 
  25 chr25_34401717     AAsi    G    A        0      0        2 
  25 chr25_34401717     AKia    G    A        0      0        2 
  25 chr25_34401717     AOna    G    A        0      0        2 
  25 chr25_34401717     ASom    G    A        0      0        2 
  25 chr25_34401717     HCab    G    A        0      0        2 
  25 chr25_34401717     HPrz    G    A        0      0        2 
  25 chr25_34401717     ZBoe    G    A        0      0        2 
  25 chr25_34401717     ZGre    G    A        0      0        2 
  25 chr25_34401717     ZHar    G    A        1      2        2 
  25 chr25_34401717   Sample    G    A        0      0        2 
  25 chr25_34402100     AAsi    T    G        0      0        2 
  25 chr25_34402100     AKia    T    G        1      2        2 
  25 chr25_34402100     AOna    T    G        0      0        2 
  25 chr25_34402100     ASom    T    G        0      0        2 
  25 chr25_34402100     HCab    T    G        0      0        2 
  25 chr25_34402100     HPrz    T    G        0      0        2 
  25 chr25_34402100     ZBoe    T    G        0      0        2 
  25 chr25_34402100     ZGre    T    G        0      0        2 
  25 chr25_34402100     ZHar    T    G        0      0        2 
  25 chr25_34402100   Sample    T    G        0      0        2 
  25 chr25_34403325     AAsi    A    T        1      2        2 
  25 chr25_34403325     AKia    A    T        0      0        2 
  25 chr25_34403325     AOna    A    T        0      0        2 
  25 chr25_34403325     ASom    A    T        1      2        2 
  25 chr25_34403325     HCab    A    T        0      0        2 
  25 chr25_34403325     HPrz    A    T        0      0        2 
  25 chr25_34403325     ZBoe    A    T        0      0        2 
  25 chr25_34403325     ZGre    A    T        0      0        2 
  25 chr25_34403325     ZHar    A    T        0      0        2 
  25 chr25_34403325   Sample    A    T        1      2        2 
  25 chr25_34407816     AAsi    T    C        0      0        2 
  25 chr25_34407816     AKia    T    C        0      0        2 
  25 chr25_34407816     AOna    T    C        0      0        2 
  25 chr25_34407816     ASom    T    C        0      0        2 
  25 chr25_34407816     HCab    T    C        0      0        2 
  25 chr25_34407816     HPrz    T    C        0      0        2 
  25 chr25_34407816     ZBoe    T    C        0      0        2 
  25 chr25_34407816     ZGre    T    C      0.5      1        2 
  25 chr25_34407816     ZHar    T    C        0      0        2 
  25 chr25_34407816   Sample    T    C        0      0        2 
  25 chr25_34422957     AAsi    A    G        0      0        2 
  25 chr25_34422957     AKia    A    G        0      0        2 
  25 chr25_34422957     AOna    A    G        0      0        2 
  25 chr25_34422957     ASom    A    G        0      0        2 
  25 chr25_34422957     HCab    A    G        0      0        2 
  25 chr25_34422957     HPrz    A    G        1      2        2 
  25 chr25_34422957     ZBoe    A    G        0      0        2 
  25 chr25_34422957     ZGre    A    G        0      0        2 
  25 chr25_34422957     ZHar    A    G        0      0        2 
  25 chr25_34422957   Sample    A    G        0      0        2 
  25 chr25_34425365     AAsi    C    T        0      0        2 
  25 chr25_34425365     AKia    C    T        0      0        2 
  25 chr25_34425365     AOna    C    T      0.5      1        2 
  25 chr25_34425365     ASom    C    T        0      0        2 
  25 chr25_34425365     HCab    C    T        0      0        2 
  25 chr25_34425365     HPrz    C    T        0      0        2 
  25 chr25_34425365     ZBoe    C    T        0      0        2 
  25 chr25_34425365     ZGre    C    T        0      0        2 
  25 chr25_34425365     ZHar    C    T        0      0        2 
  25 chr25_34425365   Sample    C    T        0      0        2 
  25 chr25_34425553     AAsi    C    A        0      0        2 
  25 chr25_34425553     AKia    C    A        0      0        2 
  25 chr25_34425553     AOna    C    A        0      0        2 
  25 chr25_34425553     ASom    C    A        0      0        2 
  25 chr25_34425553     HCab    C    A        0      0        2 
  25 chr25_34425553     HPrz    C    A        0      0        2 
  25 chr25_34425553     ZBoe    C    A      0.5      1        2 
  25 chr25_34425553     ZGre    C    A        0      0        2 
  25 chr25_34425553     ZHar    C    A        0      0        2 
  25 chr25_34425553   Sample    C    A        0      0        2 
  25 chr25_34426883     AAsi    G    A        0      0        2 
  25 chr25_34426883     AKia    G    A        0      0        2 
  25 chr25_34426883     AOna    G    A        0      0        2 
  25 chr25_34426883     ASom    G    A        0      0        2 
  25 chr25_34426883     HCab    G    A        1      2        2 
  25 chr25_34426883     HPrz    G    A        1      2        2 
  25 chr25_34426883     ZBoe    G    A        0      0        2 
  25 chr25_34426883     ZGre    G    A        0      0        2 
  25 chr25_34426883     ZHar    G    A        0      0        2 
  25 chr25_34426883   Sample    G    A        0      0        2 
  25 chr25_34436031     AAsi    T    C        0      0        2 
  25 chr25_34436031     AKia    T    C        0      0        2 
  25 chr25_34436031     AOna    T    C        0      0        2 
  25 chr25_34436031     ASom    T    C        0      0        2 
  25 chr25_34436031     HCab    T    C        0      0        2 
  25 chr25_34436031     HPrz    T    C        0      0        2 
  25 chr25_34436031     ZBoe    T    C        1      2        2 
  25 chr25_34436031     ZGre    T    C        1      2        2 
  25 chr25_34436031     ZHar    T    C        1      2        2 
  25 chr25_34436031   Sample    T    C        0      0        2 
  25 chr25_34436846     AAsi    A    G        0      0        2 
  25 chr25_34436846     AKia    A    G        0      0        2 
  25 chr25_34436846     AOna    A    G        0      0        2 
  25 chr25_34436846     ASom    A    G        0      0        2 
  25 chr25_34436846     HCab    A    G        1      2        2 
  25 chr25_34436846     HPrz    A    G        1      2        2 
  25 chr25_34436846     ZBoe    A    G        0      0        2 
  25 chr25_34436846     ZGre    A    G        0      0        2 
  25 chr25_34436846     ZHar    A    G        0      0        2 
  25 chr25_34436846   Sample    A    G        0      0        2 
  25 chr25_34453009     AAsi    T    C        0      0        2 
  25 chr25_34453009     AKia    T    C        0      0        2 
  25 chr25_34453009     AOna    T    C        0      0        2 
  25 chr25_34453009     ASom    T    C        0      0        2 
  25 chr25_34453009     HCab    T    C        0      0        2 
  25 chr25_34453009     HPrz    T    C        0      0        2 
  25 chr25_34453009     ZBoe    T    C        0      0        2 
  25 chr25_34453009     ZGre    T    C      0.5      1        2 
  25 chr25_34453009     ZHar    T    C        0      0        2 
  25 chr25_34453009   Sample    T    C        0      0        2 
  25 chr25_34455694     AAsi    G    A        0      0        2 
  25 chr25_34455694     AKia    G    A        0      0        2 
  25 chr25_34455694     AOna    G    A        0      0        2 
  25 chr25_34455694     ASom    G    A        0      0        2 
  25 chr25_34455694     HCab    G    A        0      0        2 
  25 chr25_34455694     HPrz    G    A        0      0        2 
  25 chr25_34455694     ZBoe    G    A      0.5      1        2 
  25 chr25_34455694     ZGre    G    A        0      0        2 
  25 chr25_34455694     ZHar    G    A        0      0        2 
  25 chr25_34455694   Sample    G    A        0      0        2 
  25 chr25_34458322     AAsi    C    A        0      0        2 
  25 chr25_34458322     AKia    C    A        0      0        2 
  25 chr25_34458322     AOna    C    A        0      0        2 
  25 chr25_34458322     ASom    C    A        0      0        2 
  25 chr25_34458322     HCab    C    A        1      2        2 
  25 chr25_34458322     HPrz    C    A        1      2        2 
  25 chr25_34458322     ZBoe    C    A        0      0        2 
  25 chr25_34458322     ZGre    C    A        0      0        2 
  25 chr25_34458322     ZHar    C    A        0      0        2 
  25 chr25_34458322   Sample    C    A        0      0        2 
  25 chr25_34465267     AAsi    C    T        1      2        2 
  25 chr25_34465267     AKia    C    T        0      0        2 
  25 chr25_34465267     AOna    C    T        0      0        2 
  25 chr25_34465267     ASom    C    T        1      2        2 
  25 chr25_34465267     HCab    C    T        0      0        2 
  25 chr25_34465267     HPrz    C    T        0      0        2 
  25 chr25_34465267     ZBoe    C    T        0      0        2 
  25 chr25_34465267     ZGre    C    T        0      0        2 
  25 chr25_34465267     ZHar    C    T        0      0        2 
  25 chr25_34465267   Sample    C    T        1      2        2 
  25 chr25_34466199     AAsi    T    C        0      0        2 
  25 chr25_34466199     AKia    T    C        0      0        2 
  25 chr25_34466199     AOna    T    C        0      0        2 
  25 chr25_34466199     ASom    T    C        0      0        2 
  25 chr25_34466199     HCab    T    C        0      0        2 
  25 chr25_34466199     HPrz    T    C        0      0        2 
  25 chr25_34466199     ZBoe    T    C      0.5      1        2 
  25 chr25_34466199     ZGre    T    C        0      0        2 
  25 chr25_34466199     ZHar    T    C        0      0        2 
  25 chr25_34466199   Sample    T    C        0      0        2 
  25 chr25_34468050     AAsi    C    T        0      0        2 
  25 chr25_34468050     AKia    C    T        0      0        2 
  25 chr25_34468050     AOna    C    T        0      0        2 
  25 chr25_34468050     ASom    C    T        0      0        2 
  25 chr25_34468050     HCab    C    T        0      0        2 
  25 chr25_34468050     HPrz    C    T        0      0        2 
  25 chr25_34468050     ZBoe    C    T        0      0        2 
  25 chr25_34468050     ZGre    C    T        0      0        2 
  25 chr25_34468050     ZHar    C    T        1      2        2 
  25 chr25_34468050   Sample    C    T        0      0        2 
  25 chr25_34468286     AAsi    A    C        0      0        2 
  25 chr25_34468286     AKia    A    C        0      0        2 
  25 chr25_34468286     AOna    A    C        0      0        2 
  25 chr25_34468286     ASom    A    C        0      0        2 
  25 chr25_34468286     HCab    A    C        0      0        2 
  25 chr25_34468286     HPrz    A    C        0      0        2 
  25 chr25_34468286     ZBoe    A    C      0.5      1        2 
  25 chr25_34468286     ZGre    A    C        0      0        2 
  25 chr25_34468286     ZHar    A    C        0      0        2 
  25 chr25_34468286   Sample    A    C        0      0        2 
  25 chr25_34468559     AAsi    C    T        0      0        2 
  25 chr25_34468559     AKia    C    T        0      0        2 
  25 chr25_34468559     AOna    C    T        0      0        2 
  25 chr25_34468559     ASom    C    T        0      0        2 
  25 chr25_34468559     HCab    C    T        1      2        2 
  25 chr25_34468559     HPrz    C    T        1      2        2 
  25 chr25_34468559     ZBoe    C    T        0      0        2 
  25 chr25_34468559     ZGre    C    T        0      0        2 
  25 chr25_34468559     ZHar    C    T        0      0        2 
  25 chr25_34468559   Sample    C    T        0      0        2 
  25 chr25_34472062     AAsi    G    C        0      0        2 
  25 chr25_34472062     AKia    G    C        0      0        2 
  25 chr25_34472062     AOna    G    C        0      0        2 
  25 chr25_34472062     ASom    G    C        0      0        2 
  25 chr25_34472062     HCab    G    C        0      0        2 
  25 chr25_34472062     HPrz    G    C        0      0        2 
  25 chr25_34472062     ZBoe    G    C        0      0        2 
  25 chr25_34472062     ZGre    G    C        0      0        2 
  25 chr25_34472062     ZHar    G    C        1      2        2 
  25 chr25_34472062   Sample    G    C        0      0        2 
  25 chr25_34482549     AAsi    C    T        0      0        2 
  25 chr25_34482549     AKia    C    T        0      0        2 
  25 chr25_34482549     AOna    C    T        0      0        2 
  25 chr25_34482549     ASom    C    T        1      2        2 
  25 chr25_34482549     HCab    C    T        0      0        2 
  25 chr25_34482549     HPrz    C    T        0      0        2 
  25 chr25_34482549     ZBoe    C    T        0      0        2 
  25 chr25_34482549     ZGre    C    T        0      0        2 
  25 chr25_34482549     ZHar    C    T        0      0        2 
  25 chr25_34482549   Sample    C    T        0      0        2 
  25 chr25_34486547     AAsi    A    C        0      0        2 
  25 chr25_34486547     AKia    A    C        0      0        2 
  25 chr25_34486547     AOna    A    C        0      0        2 
  25 chr25_34486547     ASom    A    C        0      0        2 
  25 chr25_34486547     HCab    A    C        0      0        2 
  25 chr25_34486547     HPrz    A    C        0      0        2 
  25 chr25_34486547     ZBoe    A    C      0.5      1        2 
  25 chr25_34486547     ZGre    A    C        0      0        2 
  25 chr25_34486547     ZHar    A    C        0      0        2 
  25 chr25_34486547   Sample    A    C        0      0        2 
  25 chr25_34492710     AAsi    G    T        0      0        2 
  25 chr25_34492710     AKia    G    T        0      0        2 
  25 chr25_34492710     AOna    G    T        0      0        2 
  25 chr25_34492710     ASom    G    T        0      0        2 
  25 chr25_34492710     HCab    G    T        0      0        2 
  25 chr25_34492710     HPrz    G    T        0      0        2 
  25 chr25_34492710     ZBoe    G    T        0      0        2 
  25 chr25_34492710     ZGre    G    T      0.5      1        2 
  25 chr25_34492710     ZHar    G    T        0      0        2 
  25 chr25_34492710   Sample    G    T        0      0        2 
  25 chr25_34493058     AAsi    G    T        0      0        2 
  25 chr25_34493058     AKia    G    T        0      0        2 
  25 chr25_34493058     AOna    G    T        0      0        2 
  25 chr25_34493058     ASom    G    T        0      0        2 
  25 chr25_34493058     HCab    G    T        0      0        2 
  25 chr25_34493058     HPrz    G    T        0      0        2 
  25 chr25_34493058     ZBoe    G    T      0.5      1        2 
  25 chr25_34493058     ZGre    G    T        0      0        2 
  25 chr25_34493058     ZHar    G    T        0      0        2 
  25 chr25_34493058   Sample    G    T        0      0        2 
  25 chr25_34495584     AAsi    G    A        0      0        2 
  25 chr25_34495584     AKia    G    A        0      0        2 
  25 chr25_34495584     AOna    G    A        0      0        2 
  25 chr25_34495584     ASom    G    A        0      0        2 
  25 chr25_34495584     HCab    G    A        0      0        2 
  25 chr25_34495584     HPrz    G    A        0      0        2 
  25 chr25_34495584     ZBoe    G    A        0      0        2 
  25 chr25_34495584     ZGre    G    A        1      2        2 
  25 chr25_34495584     ZHar    G    A        0      0        2 
  25 chr25_34495584   Sample    G    A        0      0        2 
  25 chr25_34497444     AAsi    G    T        0      0        2 
  25 chr25_34497444     AKia    G    T        0      0        2 
  25 chr25_34497444     AOna    G    T        0      0        2 
  25 chr25_34497444     ASom    G    T      0.5      1        2 
  25 chr25_34497444     HCab    G    T        0      0        2 
  25 chr25_34497444     HPrz    G    T        0      0        2 
  25 chr25_34497444     ZBoe    G    T        0      0        2 
  25 chr25_34497444     ZGre    G    T        0      0        2 
  25 chr25_34497444     ZHar    G    T        0      0        2 
  25 chr25_34497444   Sample    G    T        0      0        2 
  25 chr25_34502282     AAsi    T    C        0      0        2 
  25 chr25_34502282     AKia    T    C        0      0        2 
  25 chr25_34502282     AOna    T    C        0      0        2 
  25 chr25_34502282     ASom    T    C        0      0        2 
  25 chr25_34502282     HCab    T    C        1      2        2 
  25 chr25_34502282     HPrz    T    C        1      2        2 
  25 chr25_34502282     ZBoe    T    C        0      0        2 
  25 chr25_34502282     ZGre    T    C        0      0        2 
  25 chr25_34502282     ZHar    T    C        0      0        2 
  25 chr25_34502282   Sample    T    C        0      0        2 
  25 chr25_34505331     AAsi    C    G        0      0        2 
  25 chr25_34505331     AKia    C    G        0      0        2 
  25 chr25_34505331     AOna    C    G        0      0        2 
  25 chr25_34505331     ASom    C    G        0      0        2 
  25 chr25_34505331     HCab    C    G        1      2        2 
  25 chr25_34505331     HPrz    C    G        1      2        2 
  25 chr25_34505331     ZBoe    C    G        0      0        2 
  25 chr25_34505331     ZGre    C    G        0      0        2 
  25 chr25_34505331     ZHar    C    G        0      0        2 
  25 chr25_34505331   Sample    C    G        0      0        2 
  25 chr25_34508827     AAsi    T    C        0      0        2 
  25 chr25_34508827     AKia    T    C        0      0        2 
  25 chr25_34508827     AOna    T    C        0      0        2 
  25 chr25_34508827     ASom    T    C        0      0        2 
  25 chr25_34508827     HCab    T    C        0      0        2 
  25 chr25_34508827     HPrz    T    C        0      0        2 
  25 chr25_34508827     ZBoe    T    C        0      0        2 
  25 chr25_34508827     ZGre    T    C        0      0        2 
  25 chr25_34508827     ZHar    T    C        1      2        2 
  25 chr25_34508827   Sample    T    C        0      0        2 
  25 chr25_34513323     AAsi    A    G        0      0        2 
  25 chr25_34513323     AKia    A    G        0      0        2 
  25 chr25_34513323     AOna    A    G        0      0        2 
  25 chr25_34513323     ASom    A    G        0      0        2 
  25 chr25_34513323     HCab    A    G        1      2        2 
  25 chr25_34513323     HPrz    A    G        1      2        2 
  25 chr25_34513323     ZBoe    A    G        0      0        2 
  25 chr25_34513323     ZGre    A    G        0      0        2 
  25 chr25_34513323     ZHar    A    G        0      0        2 
  25 chr25_34513323   Sample    A    G        0      0        2 
  25 chr25_34516697     AAsi    G    C        0      0        2 
  25 chr25_34516697     AKia    G    C        0      0        2 
  25 chr25_34516697     AOna    G    C        0      0        2 
  25 chr25_34516697     ASom    G    C        0      0        2 
  25 chr25_34516697     HCab    G    C        0      0        2 
  25 chr25_34516697     HPrz    G    C        0      0        2 
  25 chr25_34516697     ZBoe    G    C        0      0        2 
  25 chr25_34516697     ZGre    G    C        1      2        2 
  25 chr25_34516697     ZHar    G    C        0      0        2 
  25 chr25_34516697   Sample    G    C        0      0        2 
  25 chr25_34517834     AAsi    A    C        0      0        2 
  25 chr25_34517834     AKia    A    C        0      0        2 
  25 chr25_34517834     AOna    A    C        0      0        2 
  25 chr25_34517834     ASom    A    C        0      0        2 
  25 chr25_34517834     HCab    A    C        0      0        2 
  25 chr25_34517834     HPrz    A    C        0      0        2 
  25 chr25_34517834     ZBoe    A    C        0      0        2 
  25 chr25_34517834     ZGre    A    C        1      2        2 
  25 chr25_34517834     ZHar    A    C        0      0        2 
  25 chr25_34517834   Sample    A    C        0      0        2 
  25 chr25_34523093     AAsi    T    C        0      0        2 
  25 chr25_34523093     AKia    T    C        0      0        2 
  25 chr25_34523093     AOna    T    C        0      0        2 
  25 chr25_34523093     ASom    T    C        0      0        2 
  25 chr25_34523093     HCab    T    C        0      0        2 
  25 chr25_34523093     HPrz    T    C        0      0        2 
  25 chr25_34523093     ZBoe    T    C        0      0        2 
  25 chr25_34523093     ZGre    T    C        0      0        2 
  25 chr25_34523093     ZHar    T    C        1      2        2 
  25 chr25_34523093   Sample    T    C        0      0        2 
  25 chr25_34525744     AAsi    A    G        0      0        2 
  25 chr25_34525744     AKia    A    G        0      0        2 
  25 chr25_34525744     AOna    A    G        0      0        2 
  25 chr25_34525744     ASom    A    G        0      0        2 
  25 chr25_34525744     HCab    A    G        0      0        2 
  25 chr25_34525744     HPrz    A    G      0.5      1        2 
  25 chr25_34525744     ZBoe    A    G        0      0        2 
  25 chr25_34525744     ZGre    A    G        0      0        2 
  25 chr25_34525744     ZHar    A    G        0      0        2 
  25 chr25_34525744   Sample    A    G        0      0        2 
  25 chr25_34525789     AAsi    G    A        0      0        2 
  25 chr25_34525789     AKia    G    A        0      0        2 
  25 chr25_34525789     AOna    G    A        0      0        2 
  25 chr25_34525789     ASom    G    A        0      0        2 
  25 chr25_34525789     HCab    G    A      0.5      1        2 
  25 chr25_34525789     HPrz    G    A        0      0        2 
  25 chr25_34525789     ZBoe    G    A        0      0        2 
  25 chr25_34525789     ZGre    G    A        0      0        2 
  25 chr25_34525789     ZHar    G    A        0      0        2 
  25 chr25_34525789   Sample    G    A        0      0        2 
  25 chr25_34535049     AAsi    A    G        0      0        2 
  25 chr25_34535049     AKia    A    G        0      0        2 
  25 chr25_34535049     AOna    A    G        1      2        2 
  25 chr25_34535049     ASom    A    G        0      0        2 
  25 chr25_34535049     HCab    A    G        0      0        2 
  25 chr25_34535049     HPrz    A    G        0      0        2 
  25 chr25_34535049     ZBoe    A    G        0      0        2 
  25 chr25_34535049     ZGre    A    G        0      0        2 
  25 chr25_34535049     ZHar    A    G        0      0        2 
  25 chr25_34535049   Sample    A    G        0      0        2 
  25 chr25_34542442     AAsi    C    A        0      0        2 
  25 chr25_34542442     AKia    C    A        0      0        2 
  25 chr25_34542442     AOna    C    A        0      0        2 
  25 chr25_34542442     ASom    C    A        0      0        2 
  25 chr25_34542442     HCab    C    A        1      2        2 
  25 chr25_34542442     HPrz    C    A        1      2        2 
  25 chr25_34542442     ZBoe    C    A        0      0        2 
  25 chr25_34542442     ZGre    C    A        0      0        2 
  25 chr25_34542442     ZHar    C    A        0      0        2 
  25 chr25_34542442   Sample    C    A        0      0        2 
  25 chr25_34550653     AAsi    T    C        0      0        2 
  25 chr25_34550653     AKia    T    C        0      0        2 
  25 chr25_34550653     AOna    T    C        0      0        2 
  25 chr25_34550653     ASom    T    C        0      0        2 
  25 chr25_34550653     HCab    T    C        1      2        2 
  25 chr25_34550653     HPrz    T    C        1      2        2 
  25 chr25_34550653     ZBoe    T    C        0      0        2 
  25 chr25_34550653     ZGre    T    C        0      0        2 
  25 chr25_34550653     ZHar    T    C        0      0        2 
  25 chr25_34550653   Sample    T    C        0      0        2 
  25 chr25_34556801     AAsi    C    T        0      0        2 
  25 chr25_34556801     AKia    C    T        0      0        2 
  25 chr25_34556801     AOna    C    T        0      0        2 
  25 chr25_34556801     ASom    C    T        0      0        2 
  25 chr25_34556801     HCab    C    T        1      2        2 
  25 chr25_34556801     HPrz    C    T        1      2        2 
  25 chr25_34556801     ZBoe    C    T        0      0        2 
  25 chr25_34556801     ZGre    C    T        0      0        2 
  25 chr25_34556801     ZHar    C    T        0      0        2 
  25 chr25_34556801   Sample    C    T        0      0        2 
  25 chr25_34557614     AAsi    A    G        0      0        2 
  25 chr25_34557614     AKia    A    G        0      0        2 
  25 chr25_34557614     AOna    A    G        1      2        2 
  25 chr25_34557614     ASom    A    G        0      0        2 
  25 chr25_34557614     HCab    A    G        0      0        2 
  25 chr25_34557614     HPrz    A    G        0      0        2 
  25 chr25_34557614     ZBoe    A    G        1      2        2 
  25 chr25_34557614     ZGre    A    G        1      2        2 
  25 chr25_34557614     ZHar    A    G        1      2        2 
  25 chr25_34557614   Sample    A    G        0      0        2 
  25 chr25_34558096     AAsi    C    G        0      0        2 
  25 chr25_34558096     AKia    C    G        0      0        2 
  25 chr25_34558096     AOna    C    G        0      0        2 
  25 chr25_34558096     ASom    C    G        1      2        2 
  25 chr25_34558096     HCab    C    G        0      0        2 
  25 chr25_34558096     HPrz    C    G        0      0        2 
  25 chr25_34558096     ZBoe    C    G        0      0        2 
  25 chr25_34558096     ZGre    C    G        0      0        2 
  25 chr25_34558096     ZHar    C    G        0      0        2 
  25 chr25_34558096   Sample    C    G        0      0        2 
  25 chr25_34558215     AAsi    T    C        0      0        2 
  25 chr25_34558215     AKia    T    C        0      0        2 
  25 chr25_34558215     AOna    T    C        0      0        2 
  25 chr25_34558215     ASom    T    C        0      0        2 
  25 chr25_34558215     HCab    T    C      0.5      1        2 
  25 chr25_34558215     HPrz    T    C        0      0        2 
  25 chr25_34558215     ZBoe    T    C        0      0        2 
  25 chr25_34558215     ZGre    T    C        0      0        2 
  25 chr25_34558215     ZHar    T    C        0      0        2 
  25 chr25_34558215   Sample    T    C        0      0        2 
  25 chr25_34560798     AAsi    C    T      0.5      1        2 
  25 chr25_34560798     AKia    C    T        0      0        2 
  25 chr25_34560798     AOna    C    T        0      0        2 
  25 chr25_34560798     ASom    C    T        0      0        2 
  25 chr25_34560798     HCab    C    T        0      0        2 
  25 chr25_34560798     HPrz    C    T        0      0        2 
  25 chr25_34560798     ZBoe    C    T        0      0        2 
  25 chr25_34560798     ZGre    C    T        0      0        2 
  25 chr25_34560798     ZHar    C    T        0      0        2 
  25 chr25_34560798   Sample    C    T        0      0        2 
  25 chr25_34560831     AAsi    G    A        0      0        2 
  25 chr25_34560831     AKia    G    A        0      0        2 
  25 chr25_34560831     AOna    G    A        0      0        2 
  25 chr25_34560831     ASom    G    A        0      0        2 
  25 chr25_34560831     HCab    G    A        1      2        2 
  25 chr25_34560831     HPrz    G    A        1      2        2 
  25 chr25_34560831     ZBoe    G    A        0      0        2 
  25 chr25_34560831     ZGre    G    A        0      0        2 
  25 chr25_34560831     ZHar    G    A        0      0        2 
  25 chr25_34560831   Sample    G    A        0      0        2 
  25 chr25_34562628     AAsi    C    T        1      2        2 
  25 chr25_34562628     AKia    C    T        0      0        2 
  25 chr25_34562628     AOna    C    T        0      0        2 
  25 chr25_34562628     ASom    C    T        1      2        2 
  25 chr25_34562628     HCab    C    T        1      2        2 
  25 chr25_34562628     HPrz    C    T        1      2        2 
  25 chr25_34562628     ZBoe    C    T        0      0        2 
  25 chr25_34562628     ZGre    C    T        0      0        2 
  25 chr25_34562628     ZHar    C    T        0      0        2 
  25 chr25_34562628   Sample    C    T        1      2        2 
  25 chr25_34565433     AAsi    A    C        0      0        2 
  25 chr25_34565433     AKia    A    C        0      0        2 
  25 chr25_34565433     AOna    A    C        0      0        2 
  25 chr25_34565433     ASom    A    C        0      0        2 
  25 chr25_34565433     HCab    A    C        1      2        2 
  25 chr25_34565433     HPrz    A    C        1      2        2 
  25 chr25_34565433     ZBoe    A    C        0      0        2 
  25 chr25_34565433     ZGre    A    C        0      0        2 
  25 chr25_34565433     ZHar    A    C        0      0        2 
  25 chr25_34565433   Sample    A    C        0      0        2 
  25 chr25_34567586     AAsi    A    G        0      0        2 
  25 chr25_34567586     AKia    A    G        0      0        2 
  25 chr25_34567586     AOna    A    G        0      0        2 
  25 chr25_34567586     ASom    A    G        0      0        2 
  25 chr25_34567586     HCab    A    G        0      0        2 
  25 chr25_34567586     HPrz    A    G        0      0        2 
  25 chr25_34567586     ZBoe    A    G        1      2        2 
  25 chr25_34567586     ZGre    A    G        0      0        2 
  25 chr25_34567586     ZHar    A    G        1      2        2 
  25 chr25_34567586   Sample    A    G        0      0        2 
  25 chr25_34570287     AAsi    T    C        0      0        2 
  25 chr25_34570287     AKia    T    C        0      0        2 
  25 chr25_34570287     AOna    T    C        0      0        2 
  25 chr25_34570287     ASom    T    C        0      0        2 
  25 chr25_34570287     HCab    T    C        0      0        2 
  25 chr25_34570287     HPrz    T    C      0.5      1        2 
  25 chr25_34570287     ZBoe    T    C        0      0        2 
  25 chr25_34570287     ZGre    T    C        0      0        2 
  25 chr25_34570287     ZHar    T    C        0      0        2 
  25 chr25_34570287   Sample    T    C        0      0        2 
  25 chr25_34572520     AAsi    C    T        0      0        2 
  25 chr25_34572520     AKia    C    T        0      0        2 
  25 chr25_34572520     AOna    C    T        0      0        2 
  25 chr25_34572520     ASom    C    T        0      0        2 
  25 chr25_34572520     HCab    C    T        0      0        2 
  25 chr25_34572520     HPrz    C    T        0      0        2 
  25 chr25_34572520     ZBoe    C    T        0      0        2 
  25 chr25_34572520     ZGre    C    T        1      2        2 
  25 chr25_34572520     ZHar    C    T        0      0        2 
  25 chr25_34572520   Sample    C    T        0      0        2 
  25 chr25_34575737     AAsi    G    A        0      0        2 
  25 chr25_34575737     AKia    G    A        0      0        2 
  25 chr25_34575737     AOna    G    A        0      0        2 
  25 chr25_34575737     ASom    G    A        0      0        2 
  25 chr25_34575737     HCab    G    A        1      2        2 
  25 chr25_34575737     HPrz    G    A      0.5      1        2 
  25 chr25_34575737     ZBoe    G    A        0      0        2 
  25 chr25_34575737     ZGre    G    A        0      0        2 
  25 chr25_34575737     ZHar    G    A        0      0        2 
  25 chr25_34575737   Sample    G    A        0      0        2 
  25 chr25_34575906     AAsi    T    C        0      0        2 
  25 chr25_34575906     AKia    T    C        0      0        2 
  25 chr25_34575906     AOna    T    C        0      0        2 
  25 chr25_34575906     ASom    T    C        0      0        2 
  25 chr25_34575906     HCab    T    C      0.5      1        2 
  25 chr25_34575906     HPrz    T    C        0      0        2 
  25 chr25_34575906     ZBoe    T    C        0      0        2 
  25 chr25_34575906     ZGre    T    C        0      0        2 
  25 chr25_34575906     ZHar    T    C        0      0        2 
  25 chr25_34575906   Sample    T    C        0      0        2 
  25 chr25_34583451     AAsi    T    C        0      0        2 
  25 chr25_34583451     AKia    T    C        0      0        2 
  25 chr25_34583451     AOna    T    C        0      0        2 
  25 chr25_34583451     ASom    T    C        0      0        2 
  25 chr25_34583451     HCab    T    C        0      0        2 
  25 chr25_34583451     HPrz    T    C        0      0        2 
  25 chr25_34583451     ZBoe    T    C        0      0        2 
  25 chr25_34583451     ZGre    T    C        0      0        2 
  25 chr25_34583451     ZHar    T    C        1      2        2 
  25 chr25_34583451   Sample    T    C        0      0        2 
  25 chr25_34583643     AAsi    A    G        0      0        2 
  25 chr25_34583643     AKia    A    G        0      0        2 
  25 chr25_34583643     AOna    A    G        0      0        2 
  25 chr25_34583643     ASom    A    G        0      0        2 
  25 chr25_34583643     HCab    A    G        1      2        2 
  25 chr25_34583643     HPrz    A    G        1      2        2 
  25 chr25_34583643     ZBoe    A    G        0      0        2 
  25 chr25_34583643     ZGre    A    G        0      0        2 
  25 chr25_34583643     ZHar    A    G        0      0        2 
  25 chr25_34583643   Sample    A    G        0      0        2 
  25 chr25_34584091     AAsi    G    C        1      2        2 
  25 chr25_34584091     AKia    G    C        1      2        2 
  25 chr25_34584091     AOna    G    C        1      2        2 
  25 chr25_34584091     ASom    G    C        1      2        2 
  25 chr25_34584091     HCab    G    C        0      0        2 
  25 chr25_34584091     HPrz    G    C        0      0        2 
  25 chr25_34584091     ZBoe    G    C        0      0        2 
  25 chr25_34584091     ZGre    G    C        0      0        2 
  25 chr25_34584091     ZHar    G    C        0      0        2 
  25 chr25_34584091   Sample    G    C        1      2        2 
  25 chr25_34584769     AAsi    C    T        0      0        2 
  25 chr25_34584769     AKia    C    T        0      0        2 
  25 chr25_34584769     AOna    C    T        0      0        2 
  25 chr25_34584769     ASom    C    T        0      0        2 
  25 chr25_34584769     HCab    C    T        0      0        2 
  25 chr25_34584769     HPrz    C    T      0.5      1        2 
  25 chr25_34584769     ZBoe    C    T        0      0        2 
  25 chr25_34584769     ZGre    C    T        0      0        2 
  25 chr25_34584769     ZHar    C    T        0      0        2 
  25 chr25_34584769   Sample    C    T        0      0        2 
  25 chr25_34588959     AAsi    A    C        0      0        2 
  25 chr25_34588959     AKia    A    C      0.5      1        2 
  25 chr25_34588959     AOna    A    C        0      0        2 
  25 chr25_34588959     ASom    A    C        0      0        2 
  25 chr25_34588959     HCab    A    C        0      0        2 
  25 chr25_34588959     HPrz    A    C        0      0        2 
  25 chr25_34588959     ZBoe    A    C        0      0        2 
  25 chr25_34588959     ZGre    A    C        0      0        2 
  25 chr25_34588959     ZHar    A    C        0      0        2 
  25 chr25_34588959   Sample    A    C        0      0        2 
  25 chr25_34595496     AAsi    G    C        0      0        2 
  25 chr25_34595496     AKia    G    C        0      0        2 
  25 chr25_34595496     AOna    G    C        0      0        2 
  25 chr25_34595496     ASom    G    C        0      0        2 
  25 chr25_34595496     HCab    G    C        1      2        2 
  25 chr25_34595496     HPrz    G    C        1      2        2 
  25 chr25_34595496     ZBoe    G    C        0      0        2 
  25 chr25_34595496     ZGre    G    C        0      0        2 
  25 chr25_34595496     ZHar    G    C        0      0        2 
  25 chr25_34595496   Sample    G    C        0      0        2 
  25 chr25_34596379     AAsi    G    T        0      0        2 
  25 chr25_34596379     AKia    G    T        0      0        2 
  25 chr25_34596379     AOna    G    T        0      0        2 
  25 chr25_34596379     ASom    G    T        0      0        2 
  25 chr25_34596379     HCab    G    T        1      2        2 
  25 chr25_34596379     HPrz    G    T        1      2        2 
  25 chr25_34596379     ZBoe    G    T        0      0        2 
  25 chr25_34596379     ZGre    G    T        0      0        2 
  25 chr25_34596379     ZHar    G    T        0      0        2 
  25 chr25_34596379   Sample    G    T        0      0        2 
  25 chr25_34597188     AAsi    T    C        0      0        2 
  25 chr25_34597188     AKia    T    C        1      2        2 
  25 chr25_34597188     AOna    T    C        0      0        2 
  25 chr25_34597188     ASom    T    C        0      0        2 
  25 chr25_34597188     HCab    T    C        0      0        2 
  25 chr25_34597188     HPrz    T    C        0      0        2 
  25 chr25_34597188     ZBoe    T    C        0      0        2 
  25 chr25_34597188     ZGre    T    C        0      0        2 
  25 chr25_34597188     ZHar    T    C        0      0        2 
  25 chr25_34597188   Sample    T    C        0      0        2 
  25 chr25_34599365     AAsi    A    T        0      0        2 
  25 chr25_34599365     AKia    A    T        0      0        2 
  25 chr25_34599365     AOna    A    T        0      0        2 
  25 chr25_34599365     ASom    A    T        0      0        2 
  25 chr25_34599365     HCab    A    T        1      2        2 
  25 chr25_34599365     HPrz    A    T        1      2        2 
  25 chr25_34599365     ZBoe    A    T        0      0        2 
  25 chr25_34599365     ZGre    A    T        0      0        2 
  25 chr25_34599365     ZHar    A    T        0      0        2 
  25 chr25_34599365   Sample    A    T        0      0        2 
  25 chr25_34604923     AAsi    A    G        0      0        2 
  25 chr25_34604923     AKia    A    G        0      0        2 
  25 chr25_34604923     AOna    A    G        0      0        2 
  25 chr25_34604923     ASom    A    G        0      0        2 
  25 chr25_34604923     HCab    A    G        0      0        2 
  25 chr25_34604923     HPrz    A    G        0      0        2 
  25 chr25_34604923     ZBoe    A    G      0.5      1        2 
  25 chr25_34604923     ZGre    A    G        0      0        2 
  25 chr25_34604923     ZHar    A    G        0      0        2 
  25 chr25_34604923   Sample    A    G        0      0        2 
  25 chr25_34604950     AAsi    G    A        0      0        2 
  25 chr25_34604950     AKia    G    A        0      0        2 
  25 chr25_34604950     AOna    G    A        0      0        2 
  25 chr25_34604950     ASom    G    A        0      0        2 
  25 chr25_34604950     HCab    G    A        1      2        2 
  25 chr25_34604950     HPrz    G    A        1      2        2 
  25 chr25_34604950     ZBoe    G    A        0      0        2 
  25 chr25_34604950     ZGre    G    A        0      0        2 
  25 chr25_34604950     ZHar    G    A        0      0        2 
  25 chr25_34604950   Sample    G    A        0      0        2 
  25 chr25_34610440     AAsi    C    T        0      0        2 
  25 chr25_34610440     AKia    C    T        0      0        2 
  25 chr25_34610440     AOna    C    T        0      0        2 
  25 chr25_34610440     ASom    C    T        0      0        2 
  25 chr25_34610440     HCab    C    T        0      0        2 
  25 chr25_34610440     HPrz    C    T        0      0        2 
  25 chr25_34610440     ZBoe    C    T      0.5      1        2 
  25 chr25_34610440     ZGre    C    T        1      2        2 
  25 chr25_34610440     ZHar    C    T        1      2        2 
  25 chr25_34610440   Sample    C    T        0      0        2 
  25 chr25_34622514     AAsi    C    T        0      0        2 
  25 chr25_34622514     AKia    C    T        0      0        2 
  25 chr25_34622514     AOna    C    T        0      0        2 
  25 chr25_34622514     ASom    C    T        0      0        2 
  25 chr25_34622514     HCab    C    T        1      2        2 
  25 chr25_34622514     HPrz    C    T        1      2        2 
  25 chr25_34622514     ZBoe    C    T        0      0        2 
  25 chr25_34622514     ZGre    C    T        0      0        2 
  25 chr25_34622514     ZHar    C    T        0      0        2 
  25 chr25_34622514   Sample    C    T        0      0        2 
  25 chr25_34622952     AAsi    A    T        0      0        2 
  25 chr25_34622952     AKia    A    T        1      2        2 
  25 chr25_34622952     AOna    A    T        0      0        2 
  25 chr25_34622952     ASom    A    T        0      0        2 
  25 chr25_34622952     HCab    A    T        0      0        2 
  25 chr25_34622952     HPrz    A    T        0      0        2 
  25 chr25_34622952     ZBoe    A    T        0      0        2 
  25 chr25_34622952     ZGre    A    T        0      0        2 
  25 chr25_34622952     ZHar    A    T        0      0        2 
  25 chr25_34622952   Sample    A    T        0      0        2 
  25 chr25_34624445     AAsi    A    G        0      0        2 
  25 chr25_34624445     AKia    A    G        0      0        2 
  25 chr25_34624445     AOna    A    G        0      0        2 
  25 chr25_34624445     ASom    A    G        0      0        2 
  25 chr25_34624445     HCab    A    G        1      2        2 
  25 chr25_34624445     HPrz    A    G        1      2        2 
  25 chr25_34624445     ZBoe    A    G        0      0        2 
  25 chr25_34624445     ZGre    A    G        0      0        2 
  25 chr25_34624445     ZHar    A    G        0      0        2 
  25 chr25_34624445   Sample    A    G        0      0        2 
  25 chr25_34626880     AAsi    A    G        0      0        2 
  25 chr25_34626880     AKia    A    G      0.5      1        2 
  25 chr25_34626880     AOna    A    G        0      0        2 
  25 chr25_34626880     ASom    A    G        0      0        2 
  25 chr25_34626880     HCab    A    G        0      0        2 
  25 chr25_34626880     HPrz    A    G        0      0        2 
  25 chr25_34626880     ZBoe    A    G        0      0        2 
  25 chr25_34626880     ZGre    A    G        0      0        2 
  25 chr25_34626880     ZHar    A    G        0      0        2 
  25 chr25_34626880   Sample    A    G        0      0        2 
  25 chr25_34627725     AAsi    C    A        1      2        2 
  25 chr25_34627725     AKia    C    A        0      0        2 
  25 chr25_34627725     AOna    C    A        0      0        2 
  25 chr25_34627725     ASom    C    A        1      2        2 
  25 chr25_34627725     HCab    C    A        0      0        2 
  25 chr25_34627725     HPrz    C    A        0      0        2 
  25 chr25_34627725     ZBoe    C    A        0      0        2 
  25 chr25_34627725     ZGre    C    A        0      0        2 
  25 chr25_34627725     ZHar    C    A        0      0        2 
  25 chr25_34627725   Sample    C    A        1      2        2 
  25 chr25_34630030     AAsi    T    C      0.5      1        2 
  25 chr25_34630030     AKia    T    C        0      0        2 
  25 chr25_34630030     AOna    T    C        0      0        2 
  25 chr25_34630030     ASom    T    C        0      0        2 
  25 chr25_34630030     HCab    T    C        0      0        2 
  25 chr25_34630030     HPrz    T    C        0      0        2 
  25 chr25_34630030     ZBoe    T    C        0      0        2 
  25 chr25_34630030     ZGre    T    C        0      0        2 
  25 chr25_34630030     ZHar    T    C        0      0        2 
  25 chr25_34630030   Sample    T    C        0      0        2 
  25 chr25_34640308     AAsi    A    G        0      0        2 
  25 chr25_34640308     AKia    A    G        0      0        2 
  25 chr25_34640308     AOna    A    G        0      0        2 
  25 chr25_34640308     ASom    A    G        0      0        2 
  25 chr25_34640308     HCab    A    G        0      0        2 
  25 chr25_34640308     HPrz    A    G        0      0        2 
  25 chr25_34640308     ZBoe    A    G        0      0        2 
  25 chr25_34640308     ZGre    A    G        1      2        2 
  25 chr25_34640308     ZHar    A    G        0      0        2 
  25 chr25_34640308   Sample    A    G        0      0        2 
  25 chr25_34647980     AAsi    C    G        0      0        2 
  25 chr25_34647980     AKia    C    G        0      0        2 
  25 chr25_34647980     AOna    C    G        0      0        2 
  25 chr25_34647980     ASom    C    G        0      0        2 
  25 chr25_34647980     HCab    C    G        1      2        2 
  25 chr25_34647980     HPrz    C    G        1      2        2 
  25 chr25_34647980     ZBoe    C    G        0      0        2 
  25 chr25_34647980     ZGre    C    G        0      0        2 
  25 chr25_34647980     ZHar    C    G        0      0        2 
  25 chr25_34647980   Sample    C    G        0      0        2 
  25 chr25_34651525     AAsi    A    G        0      0        2 
  25 chr25_34651525     AKia    A    G        0      0        2 
  25 chr25_34651525     AOna    A    G        0      0        2 
  25 chr25_34651525     ASom    A    G        0      0        2 
  25 chr25_34651525     HCab    A    G        1      2        2 
  25 chr25_34651525     HPrz    A    G        1      2        2 
  25 chr25_34651525     ZBoe    A    G        0      0        2 
  25 chr25_34651525     ZGre    A    G        0      0        2 
  25 chr25_34651525     ZHar    A    G        0      0        2 
  25 chr25_34651525   Sample    A    G        0      0        2 
  25 chr25_34653363     AAsi    A    G        0      0        2 
  25 chr25_34653363     AKia    A    G        0      0        2 
  25 chr25_34653363     AOna    A    G        0      0        2 
  25 chr25_34653363     ASom    A    G        0      0        2 
  25 chr25_34653363     HCab    A    G      0.5      1        2 
  25 chr25_34653363     HPrz    A    G      0.5      1        2 
  25 chr25_34653363     ZBoe    A    G        0      0        2 
  25 chr25_34653363     ZGre    A    G        0      0        2 
  25 chr25_34653363     ZHar    A    G        0      0        2 
  25 chr25_34653363   Sample    A    G        0      0        2 
  25 chr25_34657299     AAsi    T    C        0      0        2 
  25 chr25_34657299     AKia    T    C      0.5      1        2 
  25 chr25_34657299     AOna    T    C        0      0        2 
  25 chr25_34657299     ASom    T    C        0      0        2 
  25 chr25_34657299     HCab    T    C        0      0        2 
  25 chr25_34657299     HPrz    T    C        0      0        2 
  25 chr25_34657299     ZBoe    T    C        0      0        2 
  25 chr25_34657299     ZGre    T    C        0      0        2 
  25 chr25_34657299     ZHar    T    C        0      0        2 
  25 chr25_34657299   Sample    T    C        0      0        2 
  25 chr25_34658056     AAsi    T    C        0      0        2 
  25 chr25_34658056     AKia    T    C        0      0        2 
  25 chr25_34658056     AOna    T    C        0      0        2 
  25 chr25_34658056     ASom    T    C        0      0        2 
  25 chr25_34658056     HCab    T    C        0      0        2 
  25 chr25_34658056     HPrz    T    C        0      0        2 
  25 chr25_34658056     ZBoe    T    C        0      0        2 
  25 chr25_34658056     ZGre    T    C        0      0        2 
  25 chr25_34658056     ZHar    T    C        1      2        2 
  25 chr25_34658056   Sample    T    C        0      0        2 
  25 chr25_34672973     AAsi    C    T        0      0        2 
  25 chr25_34672973     AKia    C    T        0      0        2 
  25 chr25_34672973     AOna    C    T        0      0        2 
  25 chr25_34672973     ASom    C    T        0      0        2 
  25 chr25_34672973     HCab    C    T        0      0        2 
  25 chr25_34672973     HPrz    C    T        0      0        2 
  25 chr25_34672973     ZBoe    C    T        1      2        2 
  25 chr25_34672973     ZGre    C    T        1      2        2 
  25 chr25_34672973     ZHar    C    T        1      2        2 
  25 chr25_34672973   Sample    C    T        0      0        2 
  25 chr25_34675624     AAsi    G    C        0      0        2 
  25 chr25_34675624     AKia    G    C        0      0        2 
  25 chr25_34675624     AOna    G    C        0      0        2 
  25 chr25_34675624     ASom    G    C        0      0        2 
  25 chr25_34675624     HCab    G    C        0      0        2 
  25 chr25_34675624     HPrz    G    C        0      0        2 
  25 chr25_34675624     ZBoe    G    C        0      0        2 
  25 chr25_34675624     ZGre    G    C      0.5      1        2 
  25 chr25_34675624     ZHar    G    C        0      0        2 
  25 chr25_34675624   Sample    G    C        0      0        2 
  25 chr25_34683076     AAsi    C    T        0      0        2 
  25 chr25_34683076     AKia    C    T        0      0        2 
  25 chr25_34683076     AOna    C    T        0      0        2 
  25 chr25_34683076     ASom    C    T        0      0        2 
  25 chr25_34683076     HCab    C    T        1      2        2 
  25 chr25_34683076     HPrz    C    T        1      2        2 
  25 chr25_34683076     ZBoe    C    T        0      0        2 
  25 chr25_34683076     ZGre    C    T        0      0        2 
  25 chr25_34683076     ZHar    C    T        0      0        2 
  25 chr25_34683076   Sample    C    T        0      0        2 
  25 chr25_34688359     AAsi    T    C        0      0        2 
  25 chr25_34688359     AKia    T    C        0      0        2 
  25 chr25_34688359     AOna    T    C        0      0        2 
  25 chr25_34688359     ASom    T    C        0      0        2 
  25 chr25_34688359     HCab    T    C        0      0        2 
  25 chr25_34688359     HPrz    T    C      0.5      1        2 
  25 chr25_34688359     ZBoe    T    C        0      0        2 
  25 chr25_34688359     ZGre    T    C        0      0        2 
  25 chr25_34688359     ZHar    T    C        0      0        2 
  25 chr25_34688359   Sample    T    C        0      0        2 
  25 chr25_34691177     AAsi    C    T        0      0        2 
  25 chr25_34691177     AKia    C    T      0.5      1        2 
  25 chr25_34691177     AOna    C    T        0      0        2 
  25 chr25_34691177     ASom    C    T        0      0        2 
  25 chr25_34691177     HCab    C    T        0      0        2 
  25 chr25_34691177     HPrz    C    T        0      0        2 
  25 chr25_34691177     ZBoe    C    T        0      0        2 
  25 chr25_34691177     ZGre    C    T        0      0        2 
  25 chr25_34691177     ZHar    C    T        0      0        2 
  25 chr25_34691177   Sample    C    T        0      0        2 
  25 chr25_34693341     AAsi    C    T        0      0        2 
  25 chr25_34693341     AKia    C    T        0      0        2 
  25 chr25_34693341     AOna    C    T        0      0        2 
  25 chr25_34693341     ASom    C    T        0      0        2 
  25 chr25_34693341     HCab    C    T        1      2        2 
  25 chr25_34693341     HPrz    C    T        1      2        2 
  25 chr25_34693341     ZBoe    C    T        0      0        2 
  25 chr25_34693341     ZGre    C    T        0      0        2 
  25 chr25_34693341     ZHar    C    T        0      0        2 
  25 chr25_34693341   Sample    C    T        0      0        2 
  25 chr25_34693355     AAsi    A    G        0      0        2 
  25 chr25_34693355     AKia    A    G        0      0        2 
  25 chr25_34693355     AOna    A    G        0      0        2 
  25 chr25_34693355     ASom    A    G        0      0        2 
  25 chr25_34693355     HCab    A    G        1      2        2 
  25 chr25_34693355     HPrz    A    G        1      2        2 
  25 chr25_34693355     ZBoe    A    G        0      0        2 
  25 chr25_34693355     ZGre    A    G        0      0        2 
  25 chr25_34693355     ZHar    A    G        0      0        2 
  25 chr25_34693355   Sample    A    G        1      2        2 
  25 chr25_34695530     AAsi    T    C        0      0        2 
  25 chr25_34695530     AKia    T    C        0      0        2 
  25 chr25_34695530     AOna    T    C        0      0        2 
  25 chr25_34695530     ASom    T    C        1      2        2 
  25 chr25_34695530     HCab    T    C        0      0        2 
  25 chr25_34695530     HPrz    T    C        0      0        2 
  25 chr25_34695530     ZBoe    T    C        0      0        2 
  25 chr25_34695530     ZGre    T    C        0      0        2 
  25 chr25_34695530     ZHar    T    C        0      0        2 
  25 chr25_34695530   Sample    T    C        0      0        2 
  25 chr25_34700219     AAsi    G    A        0      0        2 
  25 chr25_34700219     AKia    G    A        0      0        2 
  25 chr25_34700219     AOna    G    A        0      0        2 
  25 chr25_34700219     ASom    G    A        0      0        2 
  25 chr25_34700219     HCab    G    A        0      0        2 
  25 chr25_34700219     HPrz    G    A        0      0        2 
  25 chr25_34700219     ZBoe    G    A        0      0        2 
  25 chr25_34700219     ZGre    G    A        0      0        2 
  25 chr25_34700219     ZHar    G    A        1      2        2 
  25 chr25_34700219   Sample    G    A        0      0        2 
  25 chr25_34720011     AAsi    C    T        1      2        2 
  25 chr25_34720011     AKia    C    T        0      0        2 
  25 chr25_34720011     AOna    C    T        0      0        2 
  25 chr25_34720011     ASom    C    T        1      2        2 
  25 chr25_34720011     HCab    C    T        0      0        2 
  25 chr25_34720011     HPrz    C    T        0      0        2 
  25 chr25_34720011     ZBoe    C    T        0      0        2 
  25 chr25_34720011     ZGre    C    T        0      0        2 
  25 chr25_34720011     ZHar    C    T        0      0        2 
  25 chr25_34720011   Sample    C    T        0      0        2 
  25 chr25_34724692     AAsi    G    T        0      0        2 
  25 chr25_34724692     AKia    G    T        0      0        2 
  25 chr25_34724692     AOna    G    T        0      0        2 
  25 chr25_34724692     ASom    G    T        0      0        2 
  25 chr25_34724692     HCab    G    T      0.5      1        2 
  25 chr25_34724692     HPrz    G    T        0      0        2 
  25 chr25_34724692     ZBoe    G    T        0      0        2 
  25 chr25_34724692     ZGre    G    T        0      0        2 
  25 chr25_34724692     ZHar    G    T        0      0        2 
  25 chr25_34724692   Sample    G    T        0      0        2 
  25 chr25_34725664     AAsi    C    T        0      0        2 
  25 chr25_34725664     AKia    C    T        0      0        2 
  25 chr25_34725664     AOna    C    T        0      0        2 
  25 chr25_34725664     ASom    C    T        0      0        2 
  25 chr25_34725664     HCab    C    T        0      0        2 
  25 chr25_34725664     HPrz    C    T        0      0        2 
  25 chr25_34725664     ZBoe    C    T        0      0        2 
  25 chr25_34725664     ZGre    C    T        1      2        2 
  25 chr25_34725664     ZHar    C    T        0      0        2 
  25 chr25_34725664   Sample    C    T        0      0        2 
  25 chr25_34737776     AAsi    T    C      0.5      1        2 
  25 chr25_34737776     AKia    T    C        0      0        2 
  25 chr25_34737776     AOna    T    C        0      0        2 
  25 chr25_34737776     ASom    T    C        0      0        2 
  25 chr25_34737776     HCab    T    C        0      0        2 
  25 chr25_34737776     HPrz    T    C        0      0        2 
  25 chr25_34737776     ZBoe    T    C        0      0        2 
  25 chr25_34737776     ZGre    T    C        0      0        2 
  25 chr25_34737776     ZHar    T    C        0      0        2 
  25 chr25_34737776   Sample    T    C        0      0        2 
  25 chr25_34739083     AAsi    T    G        0      0        2 
  25 chr25_34739083     AKia    T    G        0      0        2 
  25 chr25_34739083     AOna    T    G        0      0        2 
  25 chr25_34739083     ASom    T    G        0      0        2 
  25 chr25_34739083     HCab    T    G        0      0        2 
  25 chr25_34739083     HPrz    T    G        0      0        2 
  25 chr25_34739083     ZBoe    T    G        1      2        2 
  25 chr25_34739083     ZGre    T    G        0      0        2 
  25 chr25_34739083     ZHar    T    G        0      0        2 
  25 chr25_34739083   Sample    T    G        0      0        2 
  25 chr25_34743171     AAsi    C    T        0      0        2 
  25 chr25_34743171     AKia    C    T        1      2        2 
  25 chr25_34743171     AOna    C    T        1      2        2 
  25 chr25_34743171     ASom    C    T        0      0        2 
  25 chr25_34743171     HCab    C    T        0      0        2 
  25 chr25_34743171     HPrz    C    T        0      0        2 
  25 chr25_34743171     ZBoe    C    T        0      0        2 
  25 chr25_34743171     ZGre    C    T        0      0        2 
  25 chr25_34743171     ZHar    C    T        0      0        2 
  25 chr25_34743171   Sample    C    T        0      0        2 
  25 chr25_34749388     AAsi    A    C        0      0        2 
  25 chr25_34749388     AKia    A    C        0      0        2 
  25 chr25_34749388     AOna    A    C        0      0        2 
  25 chr25_34749388     ASom    A    C        0      0        2 
  25 chr25_34749388     HCab    A    C        0      0        2 
  25 chr25_34749388     HPrz    A    C        0      0        2 
  25 chr25_34749388     ZBoe    A    C      0.5      1        2 
  25 chr25_34749388     ZGre    A    C        0      0        2 
  25 chr25_34749388     ZHar    A    C        0      0        2 
  25 chr25_34749388   Sample    A    C        0      0        2 
  25 chr25_34760420     AAsi    C    T        0      0        2 
  25 chr25_34760420     AKia    C    T        0      0        2 
  25 chr25_34760420     AOna    C    T        0      0        2 
  25 chr25_34760420     ASom    C    T        0      0        2 
  25 chr25_34760420     HCab    C    T        1      2        2 
  25 chr25_34760420     HPrz    C    T        1      2        2 
  25 chr25_34760420     ZBoe    C    T        0      0        2 
  25 chr25_34760420     ZGre    C    T        0      0        2 
  25 chr25_34760420     ZHar    C    T        0      0        2 
  25 chr25_34760420   Sample    C    T        0      0        2 
  25 chr25_34761792     AAsi    G    C        0      0        2 
  25 chr25_34761792     AKia    G    C      0.5      1        2 
  25 chr25_34761792     AOna    G    C        0      0        2 
  25 chr25_34761792     ASom    G    C        0      0        2 
  25 chr25_34761792     HCab    G    C        0      0        2 
  25 chr25_34761792     HPrz    G    C        0      0        2 
  25 chr25_34761792     ZBoe    G    C        0      0        2 
  25 chr25_34761792     ZGre    G    C        0      0        2 
  25 chr25_34761792     ZHar    G    C        0      0        2 
  25 chr25_34761792   Sample    G    C        0      0        2 
  25 chr25_34766321     AAsi    C    A        0      0        2 
  25 chr25_34766321     AKia    C    A        0      0        2 
  25 chr25_34766321     AOna    C    A        0      0        2 
  25 chr25_34766321     ASom    C    A        0      0        2 
  25 chr25_34766321     HCab    C    A        1      2        2 
  25 chr25_34766321     HPrz    C    A        1      2        2 
  25 chr25_34766321     ZBoe    C    A        0      0        2 
  25 chr25_34766321     ZGre    C    A        0      0        2 
  25 chr25_34766321     ZHar    C    A        0      0        2 
  25 chr25_34766321   Sample    C    A        0      0        2 
  25 chr25_34768728     AAsi    C    G        0      0        2 
  25 chr25_34768728     AKia    C    G        0      0        2 
  25 chr25_34768728     AOna    C    G        0      0        2 
  25 chr25_34768728     ASom    C    G        0      0        2 
  25 chr25_34768728     HCab    C    G        0      0        2 
  25 chr25_34768728     HPrz    C    G        0      0        2 
  25 chr25_34768728     ZBoe    C    G        0      0        2 
  25 chr25_34768728     ZGre    C    G        1      2        2 
  25 chr25_34768728     ZHar    C    G        0      0        2 
  25 chr25_34768728   Sample    C    G        0      0        2 
  25 chr25_34771275     AAsi    A    G        0      0        2 
  25 chr25_34771275     AKia    A    G        0      0        2 
  25 chr25_34771275     AOna    A    G        0      0        2 
  25 chr25_34771275     ASom    A    G        0      0        2 
  25 chr25_34771275     HCab    A    G        0      0        2 
  25 chr25_34771275     HPrz    A    G        0      0        2 
  25 chr25_34771275     ZBoe    A    G        0      0        2 
  25 chr25_34771275     ZGre    A    G        1      2        2 
  25 chr25_34771275     ZHar    A    G        1      2        2 
  25 chr25_34771275   Sample    A    G        0      0        2 
  25 chr25_34775278     AAsi    T    C        0      0        2 
  25 chr25_34775278     AKia    T    C      0.5      1        2 
  25 chr25_34775278     AOna    T    C        1      2        2 
  25 chr25_34775278     ASom    T    C        0      0        2 
  25 chr25_34775278     HCab    T    C        0      0        2 
  25 chr25_34775278     HPrz    T    C        0      0        2 
  25 chr25_34775278     ZBoe    T    C        0      0        2 
  25 chr25_34775278     ZGre    T    C      0.5      1        2 
  25 chr25_34775278     ZHar    T    C        0      0        2 
  25 chr25_34775278   Sample    T    C        0      0        2 
  25 chr25_34775411     AAsi    C    G        0      0        2 
  25 chr25_34775411     AKia    C    G        0      0        2 
  25 chr25_34775411     AOna    C    G        0      0        2 
  25 chr25_34775411     ASom    C    G        0      0        2 
  25 chr25_34775411     HCab    C    G        1      2        2 
  25 chr25_34775411     HPrz    C    G        1      2        2 
  25 chr25_34775411     ZBoe    C    G        0      0        2 
  25 chr25_34775411     ZGre    C    G        0      0        2 
  25 chr25_34775411     ZHar    C    G        0      0        2 
  25 chr25_34775411   Sample    C    G        0      0        2 
  25 chr25_34777083     AAsi    A    C        0      0        2 
  25 chr25_34777083     AKia    A    C        0      0        2 
  25 chr25_34777083     AOna    A    C        0      0        2 
  25 chr25_34777083     ASom    A    C        0      0        2 
  25 chr25_34777083     HCab    A    C        0      0        2 
  25 chr25_34777083     HPrz    A    C        0      0        2 
  25 chr25_34777083     ZBoe    A    C        0      0        2 
  25 chr25_34777083     ZGre    A    C      0.5      1        2 
  25 chr25_34777083     ZHar    A    C        0      0        2 
  25 chr25_34777083   Sample    A    C        0      0        2 
  25 chr25_34777844     AAsi    A    G        0      0        2 
  25 chr25_34777844     AKia    A    G        0      0        2 
  25 chr25_34777844     AOna    A    G        0      0        2 
  25 chr25_34777844     ASom    A    G        0      0        2 
  25 chr25_34777844     HCab    A    G        1      2        2 
  25 chr25_34777844     HPrz    A    G        1      2        2 
  25 chr25_34777844     ZBoe    A    G        0      0        2 
  25 chr25_34777844     ZGre    A    G        0      0        2 
  25 chr25_34777844     ZHar    A    G        0      0        2 
  25 chr25_34777844   Sample    A    G        0      0        2 
  25 chr25_34779536     AAsi    G    A        0      0        2 
  25 chr25_34779536     AKia    G    A        0      0        2 
  25 chr25_34779536     AOna    G    A        0      0        2 
  25 chr25_34779536     ASom    G    A        0      0        2 
  25 chr25_34779536     HCab    G    A        0      0        2 
  25 chr25_34779536     HPrz    G    A        0      0        2 
  25 chr25_34779536     ZBoe    G    A      0.5      1        2 
  25 chr25_34779536     ZGre    G    A        0      0        2 
  25 chr25_34779536     ZHar    G    A        0      0        2 
  25 chr25_34779536   Sample    G    A        0      0        2 
  25 chr25_34779643     AAsi    A    G        0      0        2 
  25 chr25_34779643     AKia    A    G        0      0        2 
  25 chr25_34779643     AOna    A    G        0      0        2 
  25 chr25_34779643     ASom    A    G      0.5      1        2 
  25 chr25_34779643     HCab    A    G        0      0        2 
  25 chr25_34779643     HPrz    A    G        0      0        2 
  25 chr25_34779643     ZBoe    A    G        0      0        2 
  25 chr25_34779643     ZGre    A    G        0      0        2 
  25 chr25_34779643     ZHar    A    G        0      0        2 
  25 chr25_34779643   Sample    A    G        0      0        2 
  25 chr25_34790913     AAsi    G    C        0      0        2 
  25 chr25_34790913     AKia    G    C        0      0        2 
  25 chr25_34790913     AOna    G    C        0      0        2 
  25 chr25_34790913     ASom    G    C        0      0        2 
  25 chr25_34790913     HCab    G    C        1      2        2 
  25 chr25_34790913     HPrz    G    C        1      2        2 
  25 chr25_34790913     ZBoe    G    C        0      0        2 
  25 chr25_34790913     ZGre    G    C        0      0        2 
  25 chr25_34790913     ZHar    G    C        0      0        2 
  25 chr25_34790913   Sample    G    C        0      0        2 
  25 chr25_34791405     AAsi    A    G        1      2        2 
  25 chr25_34791405     AKia    A    G        0      0        2 
  25 chr25_34791405     AOna    A    G        0      0        2 
  25 chr25_34791405     ASom    A    G        1      2        2 
  25 chr25_34791405     HCab    A    G        0      0        2 
  25 chr25_34791405     HPrz    A    G        0      0        2 
  25 chr25_34791405     ZBoe    A    G        0      0        2 
  25 chr25_34791405     ZGre    A    G        0      0        2 
  25 chr25_34791405     ZHar    A    G        0      0        2 
  25 chr25_34791405   Sample    A    G        1      2        2 
  25 chr25_34797506     AAsi    T    C        0      0        2 
  25 chr25_34797506     AKia    T    C        0      0        2 
  25 chr25_34797506     AOna    T    C        0      0        2 
  25 chr25_34797506     ASom    T    C        0      0        2 
  25 chr25_34797506     HCab    T    C      0.5      1        2 
  25 chr25_34797506     HPrz    T    C        0      0        2 
  25 chr25_34797506     ZBoe    T    C        0      0        2 
  25 chr25_34797506     ZGre    T    C        0      0        2 
  25 chr25_34797506     ZHar    T    C        0      0        2 
  25 chr25_34797506   Sample    T    C        0      0        2 
  25 chr25_34797572     AAsi    A    G      0.5      1        2 
  25 chr25_34797572     AKia    A    G        0      0        2 
  25 chr25_34797572     AOna    A    G        0      0        2 
  25 chr25_34797572     ASom    A    G        0      0        2 
  25 chr25_34797572     HCab    A    G        0      0        2 
  25 chr25_34797572     HPrz    A    G        0      0        2 
  25 chr25_34797572     ZBoe    A    G        0      0        2 
  25 chr25_34797572     ZGre    A    G        0      0        2 
  25 chr25_34797572     ZHar    A    G        0      0        2 
  25 chr25_34797572   Sample    A    G        1      2        2 
  25 chr25_34801741     AAsi    G    A        0      0        2 
  25 chr25_34801741     AKia    G    A        0      0        2 
  25 chr25_34801741     AOna    G    A        0      0        2 
  25 chr25_34801741     ASom    G    A        0      0        2 
  25 chr25_34801741     HCab    G    A        0      0        2 
  25 chr25_34801741     HPrz    G    A        0      0        2 
  25 chr25_34801741     ZBoe    G    A      0.5      1        2 
  25 chr25_34801741     ZGre    G    A        0      0        2 
  25 chr25_34801741     ZHar    G    A        1      2        2 
  25 chr25_34801741   Sample    G    A        0      0        2 
  25 chr25_34802508     AAsi    A    C        0      0        2 
  25 chr25_34802508     AKia    A    C        0      0        2 
  25 chr25_34802508     AOna    A    C        0      0        2 
  25 chr25_34802508     ASom    A    C        0      0        2 
  25 chr25_34802508     HCab    A    C        0      0        2 
  25 chr25_34802508     HPrz    A    C        0      0        2 
  25 chr25_34802508     ZBoe    A    C      0.5      1        2 
  25 chr25_34802508     ZGre    A    C        1      2        2 
  25 chr25_34802508     ZHar    A    C        0      0        2 
  25 chr25_34802508   Sample    A    C        0      0        2 
  25 chr25_34806284     AAsi    G    T        0      0        2 
  25 chr25_34806284     AKia    G    T        0      0        2 
  25 chr25_34806284     AOna    G    T        0      0        2 
  25 chr25_34806284     ASom    G    T        0      0        2 
  25 chr25_34806284     HCab    G    T        0      0        2 
  25 chr25_34806284     HPrz    G    T        0      0        2 
  25 chr25_34806284     ZBoe    G    T        0      0        2 
  25 chr25_34806284     ZGre    G    T      0.5      1        2 
  25 chr25_34806284     ZHar    G    T        0      0        2 
  25 chr25_34806284   Sample    G    T        0      0        2 
  25 chr25_34810120     AAsi    T    C        0      0        2 
  25 chr25_34810120     AKia    T    C        0      0        2 
  25 chr25_34810120     AOna    T    C        0      0        2 
  25 chr25_34810120     ASom    T    C        0      0        2 
  25 chr25_34810120     HCab    T    C        0      0        2 
  25 chr25_34810120     HPrz    T    C        0      0        2 
  25 chr25_34810120     ZBoe    T    C        0      0        2 
  25 chr25_34810120     ZGre    T    C        0      0        2 
  25 chr25_34810120     ZHar    T    C      0.5      1        2 
  25 chr25_34810120   Sample    T    C        0      0        2 
  25 chr25_34813765     AAsi    T    C        0      0        2 
  25 chr25_34813765     AKia    T    C        0      0        2 
  25 chr25_34813765     AOna    T    C        1      2        2 
  25 chr25_34813765     ASom    T    C        0      0        2 
  25 chr25_34813765     HCab    T    C        0      0        2 
  25 chr25_34813765     HPrz    T    C        0      0        2 
  25 chr25_34813765     ZBoe    T    C        0      0        2 
  25 chr25_34813765     ZGre    T    C        0      0        2 
  25 chr25_34813765     ZHar    T    C        0      0        2 
  25 chr25_34813765   Sample    T    C        0      0        2 
  25 chr25_34817765     AAsi    A    C        0      0        2 
  25 chr25_34817765     AKia    A    C        0      0        2 
  25 chr25_34817765     AOna    A    C        0      0        2 
  25 chr25_34817765     ASom    A    C        0      0        2 
  25 chr25_34817765     HCab    A    C        0      0        2 
  25 chr25_34817765     HPrz    A    C        0      0        2 
  25 chr25_34817765     ZBoe    A    C        0      0        2 
  25 chr25_34817765     ZGre    A    C        0      0        2 
  25 chr25_34817765     ZHar    A    C      0.5      1        2 
  25 chr25_34817765   Sample    A    C        0      0        2 
  25 chr25_34818283     AAsi    G    A      0.5      1        2 
  25 chr25_34818283     AKia    G    A        0      0        2 
  25 chr25_34818283     AOna    G    A        0      0        2 
  25 chr25_34818283     ASom    G    A        1      2        2 
  25 chr25_34818283     HCab    G    A        0      0        2 
  25 chr25_34818283     HPrz    G    A        0      0        2 
  25 chr25_34818283     ZBoe    G    A        0      0        2 
  25 chr25_34818283     ZGre    G    A        0      0        2 
  25 chr25_34818283     ZHar    G    A        0      0        2 
  25 chr25_34818283   Sample    G    A        0      0        2 
  25 chr25_34820921     AAsi    G    A        0      0        2 
  25 chr25_34820921     AKia    G    A        0      0        2 
  25 chr25_34820921     AOna    G    A        0      0        2 
  25 chr25_34820921     ASom    G    A        0      0        2 
  25 chr25_34820921     HCab    G    A        1      2        2 
  25 chr25_34820921     HPrz    G    A        0      0        2 
  25 chr25_34820921     ZBoe    G    A        0      0        2 
  25 chr25_34820921     ZGre    G    A        0      0        2 
  25 chr25_34820921     ZHar    G    A        0      0        2 
  25 chr25_34820921   Sample    G    A        0      0        2 
  25 chr25_34823745     AAsi    A    G        0      0        2 
  25 chr25_34823745     AKia    A    G        0      0        2 
  25 chr25_34823745     AOna    A    G        0      0        2 
  25 chr25_34823745     ASom    A    G        0      0        2 
  25 chr25_34823745     HCab    A    G      0.5      1        2 
  25 chr25_34823745     HPrz    A    G        0      0        2 
  25 chr25_34823745     ZBoe    A    G        0      0        2 
  25 chr25_34823745     ZGre    A    G        0      0        2 
  25 chr25_34823745     ZHar    A    G        0      0        2 
  25 chr25_34823745   Sample    A    G        0      0        2 
  25 chr25_34831715     AAsi    G    A        0      0        2 
  25 chr25_34831715     AKia    G    A      0.5      1        2 
  25 chr25_34831715     AOna    G    A        0      0        2 
  25 chr25_34831715     ASom    G    A        0      0        2 
  25 chr25_34831715     HCab    G    A        0      0        2 
  25 chr25_34831715     HPrz    G    A        0      0        2 
  25 chr25_34831715     ZBoe    G    A        0      0        2 
  25 chr25_34831715     ZGre    G    A        0      0        2 
  25 chr25_34831715     ZHar    G    A        0      0        2 
  25 chr25_34831715   Sample    G    A        0      0        2 
  25 chr25_34836065     AAsi    A    G        0      0        2 
  25 chr25_34836065     AKia    A    G        0      0        2 
  25 chr25_34836065     AOna    A    G        0      0        2 
  25 chr25_34836065     ASom    A    G        0      0        2 
  25 chr25_34836065     HCab    A    G        0      0        2 
  25 chr25_34836065     HPrz    A    G        0      0        2 
  25 chr25_34836065     ZBoe    A    G      0.5      1        2 
  25 chr25_34836065     ZGre    A    G        0      0        2 
  25 chr25_34836065     ZHar    A    G        0      0        2 
  25 chr25_34836065   Sample    A    G        0      0        2 
  25 chr25_34857201     AAsi    G    A        0      0        2 
  25 chr25_34857201     AKia    G    A        0      0        2 
  25 chr25_34857201     AOna    G    A        0      0        2 
  25 chr25_34857201     ASom    G    A        0      0        2 
  25 chr25_34857201     HCab    G    A        0      0        2 
  25 chr25_34857201     HPrz    G    A        0      0        2 
  25 chr25_34857201     ZBoe    G    A      0.5      1        2 
  25 chr25_34857201     ZGre    G    A        0      0        2 
  25 chr25_34857201     ZHar    G    A        0      0        2 
  25 chr25_34857201   Sample    G    A        0      0        2 
  25 chr25_34859388     AAsi    C    T        0      0        2 
  25 chr25_34859388     AKia    C    T        1      2        2 
  25 chr25_34859388     AOna    C    T        1      2        2 
  25 chr25_34859388     ASom    C    T        0      0        2 
  25 chr25_34859388     HCab    C    T        0      0        2 
  25 chr25_34859388     HPrz    C    T        0      0        2 
  25 chr25_34859388     ZBoe    C    T        0      0        2 
  25 chr25_34859388     ZGre    C    T        0      0        2 
  25 chr25_34859388     ZHar    C    T        0      0        2 
  25 chr25_34859388   Sample    C    T        0      0        2 
  25 chr25_34870954     AAsi    G    A        0      0        2 
  25 chr25_34870954     AKia    G    A        0      0        2 
  25 chr25_34870954     AOna    G    A        0      0        2 
  25 chr25_34870954     ASom    G    A        0      0        2 
  25 chr25_34870954     HCab    G    A        1      2        2 
  25 chr25_34870954     HPrz    G    A        1      2        2 
  25 chr25_34870954     ZBoe    G    A        0      0        2 
  25 chr25_34870954     ZGre    G    A        0      0        2 
  25 chr25_34870954     ZHar    G    A        0      0        2 
  25 chr25_34870954   Sample    G    A        0      0        2 
  25 chr25_34874522     AAsi    T    C        0      0        2 
  25 chr25_34874522     AKia    T    C        0      0        2 
  25 chr25_34874522     AOna    T    C        0      0        2 
  25 chr25_34874522     ASom    T    C        0      0        2 
  25 chr25_34874522     HCab    T    C        0      0        2 
  25 chr25_34874522     HPrz    T    C        0      0        2 
  25 chr25_34874522     ZBoe    T    C        0      0        2 
  25 chr25_34874522     ZGre    T    C      0.5      1        2 
  25 chr25_34874522     ZHar    T    C        0      0        2 
  25 chr25_34874522   Sample    T    C        0      0        2 
  25 chr25_34875923     AAsi    T    C        0      0        2 
  25 chr25_34875923     AKia    T    C        0      0        2 
  25 chr25_34875923     AOna    T    C        0      0        2 
  25 chr25_34875923     ASom    T    C        0      0        2 
  25 chr25_34875923     HCab    T    C        1      2        2 
  25 chr25_34875923     HPrz    T    C        1      2        2 
  25 chr25_34875923     ZBoe    T    C        0      0        2 
  25 chr25_34875923     ZGre    T    C        0      0        2 
  25 chr25_34875923     ZHar    T    C        0      0        2 
  25 chr25_34875923   Sample    T    C        0      0        2 
  25 chr25_34879165     AAsi    T    C        0      0        2 
  25 chr25_34879165     AKia    T    C        0      0        2 
  25 chr25_34879165     AOna    T    C      0.5      1        2 
  25 chr25_34879165     ASom    T    C        0      0        2 
  25 chr25_34879165     HCab    T    C        0      0        2 
  25 chr25_34879165     HPrz    T    C        0      0        2 
  25 chr25_34879165     ZBoe    T    C        0      0        2 
  25 chr25_34879165     ZGre    T    C        0      0        2 
  25 chr25_34879165     ZHar    T    C        0      0        2 
  25 chr25_34879165   Sample    T    C        0      0        2 
  25 chr25_34881142     AAsi    C    A        0      0        2 
  25 chr25_34881142     AKia    C    A        0      0        2 
  25 chr25_34881142     AOna    C    A        0      0        2 
  25 chr25_34881142     ASom    C    A        0      0        2 
  25 chr25_34881142     HCab    C    A        1      2        2 
  25 chr25_34881142     HPrz    C    A        1      2        2 
  25 chr25_34881142     ZBoe    C    A        0      0        2 
  25 chr25_34881142     ZGre    C    A        0      0        2 
  25 chr25_34881142     ZHar    C    A        0      0        2 
  25 chr25_34881142   Sample    C    A        0      0        2 
  25 chr25_34882806     AAsi    G    A        0      0        2 
  25 chr25_34882806     AKia    G    A        1      2        2 
  25 chr25_34882806     AOna    G    A        1      2        2 
  25 chr25_34882806     ASom    G    A        0      0        2 
  25 chr25_34882806     HCab    G    A        0      0        2 
  25 chr25_34882806     HPrz    G    A        0      0        2 
  25 chr25_34882806     ZBoe    G    A        0      0        2 
  25 chr25_34882806     ZGre    G    A        0      0        2 
  25 chr25_34882806     ZHar    G    A        0      0        2 
  25 chr25_34882806   Sample    G    A        0      0        2 
  25 chr25_34883407     AAsi    T    C      0.5      1        2 
  25 chr25_34883407     AKia    T    C        0      0        2 
  25 chr25_34883407     AOna    T    C        0      0        2 
  25 chr25_34883407     ASom    T    C        0      0        2 
  25 chr25_34883407     HCab    T    C        0      0        2 
  25 chr25_34883407     HPrz    T    C        0      0        2 
  25 chr25_34883407     ZBoe    T    C        0      0        2 
  25 chr25_34883407     ZGre    T    C        0      0        2 
  25 chr25_34883407     ZHar    T    C        0      0        2 
  25 chr25_34883407   Sample    T    C        0      0        2 
  25 chr25_34883676     AAsi    G    C      0.5      1        2 
  25 chr25_34883676     AKia    G    C        0      0        2 
  25 chr25_34883676     AOna    G    C        0      0        2 
  25 chr25_34883676     ASom    G    C        0      0        2 
  25 chr25_34883676     HCab    G    C        0      0        2 
  25 chr25_34883676     HPrz    G    C        0      0        2 
  25 chr25_34883676     ZBoe    G    C        0      0        2 
  25 chr25_34883676     ZGre    G    C        0      0        2 
  25 chr25_34883676     ZHar    G    C        0      0        2 
  25 chr25_34883676   Sample    G    C        0      0        2 
  25 chr25_34886110     AAsi    T    C        0      0        2 
  25 chr25_34886110     AKia    T    C        0      0        2 
  25 chr25_34886110     AOna    T    C        0      0        2 
  25 chr25_34886110     ASom    T    C        0      0        2 
  25 chr25_34886110     HCab    T    C        0      0        2 
  25 chr25_34886110     HPrz    T    C        0      0        2 
  25 chr25_34886110     ZBoe    T    C      0.5      1        2 
  25 chr25_34886110     ZGre    T    C        0      0        2 
  25 chr25_34886110     ZHar    T    C        0      0        2 
  25 chr25_34886110   Sample    T    C        0      0        2 
  25 chr25_34892583     AAsi    T    C        1      2        2 
  25 chr25_34892583     AKia    T    C        0      0        2 
  25 chr25_34892583     AOna    T    C        0      0        2 
  25 chr25_34892583     ASom    T    C        1      2        2 
  25 chr25_34892583     HCab    T    C        0      0        2 
  25 chr25_34892583     HPrz    T    C        0      0        2 
  25 chr25_34892583     ZBoe    T    C        0      0        2 
  25 chr25_34892583     ZGre    T    C        0      0        2 
  25 chr25_34892583     ZHar    T    C        0      0        2 
  25 chr25_34892583   Sample    T    C        1      2        2 
  25 chr25_34893961     AAsi    C    G        0      0        2 
  25 chr25_34893961     AKia    C    G        0      0        2 
  25 chr25_34893961     AOna    C    G        0      0        2 
  25 chr25_34893961     ASom    C    G        0      0        2 
  25 chr25_34893961     HCab    C    G        0      0        2 
  25 chr25_34893961     HPrz    C    G        0      0        2 
  25 chr25_34893961     ZBoe    C    G      0.5      1        2 
  25 chr25_34893961     ZGre    C    G        0      0        2 
  25 chr25_34893961     ZHar    C    G        0      0        2 
  25 chr25_34893961   Sample    C    G        0      0        2 
  25 chr25_34899330     AAsi    A    G        0      0        2 
  25 chr25_34899330     AKia    A    G        0      0        2 
  25 chr25_34899330     AOna    A    G      0.5      1        2 
  25 chr25_34899330     ASom    A    G        0      0        2 
  25 chr25_34899330     HCab    A    G        0      0        2 
  25 chr25_34899330     HPrz    A    G        0      0        2 
  25 chr25_34899330     ZBoe    A    G        0      0        2 
  25 chr25_34899330     ZGre    A    G        0      0        2 
  25 chr25_34899330     ZHar    A    G        0      0        2 
  25 chr25_34899330   Sample    A    G        0      0        2 
  25 chr25_34907060     AAsi    A    G        0      0        2 
  25 chr25_34907060     AKia    A    G        0      0        2 
  25 chr25_34907060     AOna    A    G        0      0        2 
  25 chr25_34907060     ASom    A    G        0      0        2 
  25 chr25_34907060     HCab    A    G        0      0        2 
  25 chr25_34907060     HPrz    A    G        0      0        2 
  25 chr25_34907060     ZBoe    A    G        0      0        2 
  25 chr25_34907060     ZGre    A    G        1      2        2 
  25 chr25_34907060     ZHar    A    G        0      0        2 
  25 chr25_34907060   Sample    A    G        0      0        2 
  25 chr25_34908181     AAsi    C    T        0      0        2 
  25 chr25_34908181     AKia    C    T        0      0        2 
  25 chr25_34908181     AOna    C    T        0      0        2 
  25 chr25_34908181     ASom    C    T        0      0        2 
  25 chr25_34908181     HCab    C    T        0      0        2 
  25 chr25_34908181     HPrz    C    T        0      0        2 
  25 chr25_34908181     ZBoe    C    T        1      2        2 
  25 chr25_34908181     ZGre    C    T        0      0        2 
  25 chr25_34908181     ZHar    C    T        0      0        2 
  25 chr25_34908181   Sample    C    T        0      0        2 
  25 chr25_34910496     AAsi    A    G        0      0        2 
  25 chr25_34910496     AKia    A    G        0      0        2 
  25 chr25_34910496     AOna    A    G        0      0        2 
  25 chr25_34910496     ASom    A    G        0      0        2 
  25 chr25_34910496     HCab    A    G        0      0        2 
  25 chr25_34910496     HPrz    A    G        0      0        2 
  25 chr25_34910496     ZBoe    A    G        1      2        2 
  25 chr25_34910496     ZGre    A    G        0      0        2 
  25 chr25_34910496     ZHar    A    G        0      0        2 
  25 chr25_34910496   Sample    A    G        0      0        2 
  25 chr25_34913720     AAsi    A    G        0      0        2 
  25 chr25_34913720     AKia    A    G        0      0        2 
  25 chr25_34913720     AOna    A    G        0      0        2 
  25 chr25_34913720     ASom    A    G        0      0        2 
  25 chr25_34913720     HCab    A    G        0      0        2 
  25 chr25_34913720     HPrz    A    G        0      0        2 
  25 chr25_34913720     ZBoe    A    G        0      0        2 
  25 chr25_34913720     ZGre    A    G        1      2        2 
  25 chr25_34913720     ZHar    A    G        0      0        2 
  25 chr25_34913720   Sample    A    G        0      0        2 
  25 chr25_34917648     AAsi    A    G        0      0        2 
  25 chr25_34917648     AKia    A    G        1      2        2 
  25 chr25_34917648     AOna    A    G        0      0        2 
  25 chr25_34917648     ASom    A    G        0      0        2 
  25 chr25_34917648     HCab    A    G        0      0        2 
  25 chr25_34917648     HPrz    A    G        0      0        2 
  25 chr25_34917648     ZBoe    A    G        0      0        2 
  25 chr25_34917648     ZGre    A    G        0      0        2 
  25 chr25_34917648     ZHar    A    G        0      0        2 
  25 chr25_34917648   Sample    A    G        0      0        2 
  25 chr25_34922592     AAsi    T    C        0      0        2 
  25 chr25_34922592     AKia    T    C        0      0        2 
  25 chr25_34922592     AOna    T    C        0      0        2 
  25 chr25_34922592     ASom    T    C        0      0        2 
  25 chr25_34922592     HCab    T    C        0      0        2 
  25 chr25_34922592     HPrz    T    C        0      0        2 
  25 chr25_34922592     ZBoe    T    C        0      0        2 
  25 chr25_34922592     ZGre    T    C        1      2        2 
  25 chr25_34922592     ZHar    T    C        0      0        2 
  25 chr25_34922592   Sample    T    C        0      0        2 
  25 chr25_34924439     AAsi    A    C        1      2        2 
  25 chr25_34924439     AKia    A    C        1      2        2 
  25 chr25_34924439     AOna    A    C        1      2        2 
  25 chr25_34924439     ASom    A    C        1      2        2 
  25 chr25_34924439     HCab    A    C        0      0        2 
  25 chr25_34924439     HPrz    A    C        0      0        2 
  25 chr25_34924439     ZBoe    A    C        0      0        2 
  25 chr25_34924439     ZGre    A    C        0      0        2 
  25 chr25_34924439     ZHar    A    C        0      0        2 
  25 chr25_34924439   Sample    A    C        1      2        2 
  25 chr25_34929037     AAsi    C    T        0      0        2 
  25 chr25_34929037     AKia    C    T        0      0        2 
  25 chr25_34929037     AOna    C    T        0      0        2 
  25 chr25_34929037     ASom    C    T        0      0        2 
  25 chr25_34929037     HCab    C    T        0      0        2 
  25 chr25_34929037     HPrz    C    T      0.5      1        2 
  25 chr25_34929037     ZBoe    C    T        0      0        2 
  25 chr25_34929037     ZGre    C    T        0      0        2 
  25 chr25_34929037     ZHar    C    T        0      0        2 
  25 chr25_34929037   Sample    C    T        0      0        2 
  25 chr25_34932452     AAsi    A    T        0      0        2 
  25 chr25_34932452     AKia    A    T        0      0        2 
  25 chr25_34932452     AOna    A    T      0.5      1        2 
  25 chr25_34932452     ASom    A    T        0      0        2 
  25 chr25_34932452     HCab    A    T        0      0        2 
  25 chr25_34932452     HPrz    A    T        0      0        2 
  25 chr25_34932452     ZBoe    A    T        0      0        2 
  25 chr25_34932452     ZGre    A    T        0      0        2 
  25 chr25_34932452     ZHar    A    T        0      0        2 
  25 chr25_34932452   Sample    A    T        0      0        2 
  25 chr25_34942125     AAsi    A    G        1      2        2 
  25 chr25_34942125     AKia    A    G        0      0        2 
  25 chr25_34942125     AOna    A    G        0      0        2 
  25 chr25_34942125     ASom    A    G        1      2        2 
  25 chr25_34942125     HCab    A    G        0      0        2 
  25 chr25_34942125     HPrz    A    G        0      0        2 
  25 chr25_34942125     ZBoe    A    G        0      0        2 
  25 chr25_34942125     ZGre    A    G        0      0        2 
  25 chr25_34942125     ZHar    A    G        0      0        2 
  25 chr25_34942125   Sample    A    G        1      2        2 
  25 chr25_34945208     AAsi    C    G        0      0        2 
  25 chr25_34945208     AKia    C    G        1      2        2 
  25 chr25_34945208     AOna    C    G        1      2        2 
  25 chr25_34945208     ASom    C    G        0      0        2 
  25 chr25_34945208     HCab    C    G        0      0        2 
  25 chr25_34945208     HPrz    C    G        0      0        2 
  25 chr25_34945208     ZBoe    C    G        0      0        2 
  25 chr25_34945208     ZGre    C    G        0      0        2 
  25 chr25_34945208     ZHar    C    G        0      0        2 
  25 chr25_34945208   Sample    C    G        0      0        2 
  25 chr25_34947303     AAsi    T    C        0      0        2 
  25 chr25_34947303     AKia    T    C        0      0        2 
  25 chr25_34947303     AOna    T    C        0      0        2 
  25 chr25_34947303     ASom    T    C        0      0        2 
  25 chr25_34947303     HCab    T    C        0      0        2 
  25 chr25_34947303     HPrz    T    C        0      0        2 
  25 chr25_34947303     ZBoe    T    C        0      0        2 
  25 chr25_34947303     ZGre    T    C        0      0        2 
  25 chr25_34947303     ZHar    T    C        1      2        2 
  25 chr25_34947303   Sample    T    C        0      0        2 
  25 chr25_34950887     AAsi    C    T        0      0        2 
  25 chr25_34950887     AKia    C    T        0      0        2 
  25 chr25_34950887     AOna    C    T        0      0        2 
  25 chr25_34950887     ASom    C    T        0      0        2 
  25 chr25_34950887     HCab    C    T        1      2        2 
  25 chr25_34950887     HPrz    C    T        1      2        2 
  25 chr25_34950887     ZBoe    C    T        0      0        2 
  25 chr25_34950887     ZGre    C    T        0      0        2 
  25 chr25_34950887     ZHar    C    T        0      0        2 
  25 chr25_34950887   Sample    C    T        0      0        2 
  25 chr25_34953700     AAsi    T    C        0      0        2 
  25 chr25_34953700     AKia    T    C        0      0        2 
  25 chr25_34953700     AOna    T    C        0      0        2 
  25 chr25_34953700     ASom    T    C        0      0        2 
  25 chr25_34953700     HCab    T    C        0      0        2 
  25 chr25_34953700     HPrz    T    C        0      0        2 
  25 chr25_34953700     ZBoe    T    C        0      0        2 
  25 chr25_34953700     ZGre    T    C        1      2        2 
  25 chr25_34953700     ZHar    T    C        0      0        2 
  25 chr25_34953700   Sample    T    C        0      0        2 
  25 chr25_34953878     AAsi    A    G        0      0        2 
  25 chr25_34953878     AKia    A    G        0      0        2 
  25 chr25_34953878     AOna    A    G        0      0        2 
  25 chr25_34953878     ASom    A    G        0      0        2 
  25 chr25_34953878     HCab    A    G        0      0        2 
  25 chr25_34953878     HPrz    A    G        0      0        2 
  25 chr25_34953878     ZBoe    A    G        0      0        2 
  25 chr25_34953878     ZGre    A    G        0      0        2 
  25 chr25_34953878     ZHar    A    G        1      2        2 
  25 chr25_34953878   Sample    A    G        0      0        2 
  25 chr25_34954981     AAsi    C    A        0      0        2 
  25 chr25_34954981     AKia    C    A      0.5      1        2 
  25 chr25_34954981     AOna    C    A        0      0        2 
  25 chr25_34954981     ASom    C    A        0      0        2 
  25 chr25_34954981     HCab    C    A        0      0        2 
  25 chr25_34954981     HPrz    C    A        0      0        2 
  25 chr25_34954981     ZBoe    C    A        0      0        2 
  25 chr25_34954981     ZGre    C    A        0      0        2 
  25 chr25_34954981     ZHar    C    A        0      0        2 
  25 chr25_34954981   Sample    C    A        0      0        2 
  25 chr25_34955253     AAsi    G    A        0      0        2 
  25 chr25_34955253     AKia    G    A        0      0        2 
  25 chr25_34955253     AOna    G    A        0      0        2 
  25 chr25_34955253     ASom    G    A        0      0        2 
  25 chr25_34955253     HCab    G    A        0      0        2 
  25 chr25_34955253     HPrz    G    A        0      0        2 
  25 chr25_34955253     ZBoe    G    A        1      2        2 
  25 chr25_34955253     ZGre    G    A        0      0        2 
  25 chr25_34955253     ZHar    G    A        0      0        2 
  25 chr25_34955253   Sample    G    A        0      0        2 
  25 chr25_34958310     AAsi    T    C        0      0        2 
  25 chr25_34958310     AKia    T    C        0      0        2 
  25 chr25_34958310     AOna    T    C        0      0        2 
  25 chr25_34958310     ASom    T    C        0      0        2 
  25 chr25_34958310     HCab    T    C        0      0        2 
  25 chr25_34958310     HPrz    T    C      0.5      1        2 
  25 chr25_34958310     ZBoe    T    C        0      0        2 
  25 chr25_34958310     ZGre    T    C        0      0        2 
  25 chr25_34958310     ZHar    T    C        0      0        2 
  25 chr25_34958310   Sample    T    C        0      0        2 
  25 chr25_34959215     AAsi    A    G        0      0        2 
  25 chr25_34959215     AKia    A    G        0      0        2 
  25 chr25_34959215     AOna    A    G        0      0        2 
  25 chr25_34959215     ASom    A    G        0      0        2 
  25 chr25_34959215     HCab    A    G        1      2        2 
  25 chr25_34959215     HPrz    A    G        1      2        2 
  25 chr25_34959215     ZBoe    A    G        0      0        2 
  25 chr25_34959215     ZGre    A    G        0      0        2 
  25 chr25_34959215     ZHar    A    G        0      0        2 
  25 chr25_34959215   Sample    A    G        0      0        2 
  25 chr25_34963264     AAsi    A    G        0      0        2 
  25 chr25_34963264     AKia    A    G      0.5      1        2 
  25 chr25_34963264     AOna    A    G      0.5      1        2 
  25 chr25_34963264     ASom    A    G        0      0        2 
  25 chr25_34963264     HCab    A    G        0      0        2 
  25 chr25_34963264     HPrz    A    G        0      0        2 
  25 chr25_34963264     ZBoe    A    G        0      0        2 
  25 chr25_34963264     ZGre    A    G        0      0        2 
  25 chr25_34963264     ZHar    A    G        0      0        2 
  25 chr25_34963264   Sample    A    G        0      0        2 
  25 chr25_34963859     AAsi    G    A        0      0        2 
  25 chr25_34963859     AKia    G    A        0      0        2 
  25 chr25_34963859     AOna    G    A        0      0        2 
  25 chr25_34963859     ASom    G    A        0      0        2 
  25 chr25_34963859     HCab    G    A        0      0        2 
  25 chr25_34963859     HPrz    G    A      0.5      1        2 
  25 chr25_34963859     ZBoe    G    A        0      0        2 
  25 chr25_34963859     ZGre    G    A        0      0        2 
  25 chr25_34963859     ZHar    G    A        0      0        2 
  25 chr25_34963859   Sample    G    A        0      0        2 
  25 chr25_34967452     AAsi    A    G        1      2        2 
  25 chr25_34967452     AKia    A    G        0      0        2 
  25 chr25_34967452     AOna    A    G        0      0        2 
  25 chr25_34967452     ASom    A    G        1      2        2 
  25 chr25_34967452     HCab    A    G        0      0        2 
  25 chr25_34967452     HPrz    A    G        0      0        2 
  25 chr25_34967452     ZBoe    A    G        0      0        2 
  25 chr25_34967452     ZGre    A    G        0      0        2 
  25 chr25_34967452     ZHar    A    G        0      0        2 
  25 chr25_34967452   Sample    A    G        1      2        2 
  25 chr25_34968809     AAsi    C    G        0      0        2 
  25 chr25_34968809     AKia    C    G        0      0        2 
  25 chr25_34968809     AOna    C    G        0      0        2 
  25 chr25_34968809     ASom    C    G        0      0        2 
  25 chr25_34968809     HCab    C    G        1      2        2 
  25 chr25_34968809     HPrz    C    G        1      2        2 
  25 chr25_34968809     ZBoe    C    G        0      0        2 
  25 chr25_34968809     ZGre    C    G        0      0        2 
  25 chr25_34968809     ZHar    C    G        0      0        2 
  25 chr25_34968809   Sample    C    G        0      0        2 
  25 chr25_34969496     AAsi    C    A        0      0        2 
  25 chr25_34969496     AKia    C    A        0      0        2 
  25 chr25_34969496     AOna    C    A        0      0        2 
  25 chr25_34969496     ASom    C    A        0      0        2 
  25 chr25_34969496     HCab    C    A        0      0        2 
  25 chr25_34969496     HPrz    C    A        0      0        2 
  25 chr25_34969496     ZBoe    C    A        1      2        2 
  25 chr25_34969496     ZGre    C    A        1      2        2 
  25 chr25_34969496     ZHar    C    A        0      0        2 
  25 chr25_34969496   Sample    C    A        0      0        2 
  25 chr25_34979924     AAsi    C    T        0      0        2 
  25 chr25_34979924     AKia    C    T        0      0        2 
  25 chr25_34979924     AOna    C    T        0      0        2 
  25 chr25_34979924     ASom    C    T        0      0        2 
  25 chr25_34979924     HCab    C    T        0      0        2 
  25 chr25_34979924     HPrz    C    T        0      0        2 
  25 chr25_34979924     ZBoe    C    T      0.5      1        2 
  25 chr25_34979924     ZGre    C    T        0      0        2 
  25 chr25_34979924     ZHar    C    T        0      0        2 
  25 chr25_34979924   Sample    C    T        0      0        2 
  25 chr25_34984894     AAsi    G    C        0      0        2 
  25 chr25_34984894     AKia    G    C        0      0        2 
  25 chr25_34984894     AOna    G    C        0      0        2 
  25 chr25_34984894     ASom    G    C        0      0        2 
  25 chr25_34984894     HCab    G    C        0      0        2 
  25 chr25_34984894     HPrz    G    C        0      0        2 
  25 chr25_34984894     ZBoe    G    C        0      0        2 
  25 chr25_34984894     ZGre    G    C        0      0        2 
  25 chr25_34984894     ZHar    G    C      0.5      1        2 
  25 chr25_34984894   Sample    G    C        0      0        2 
  25 chr25_34987569     AAsi    T    C        1      2        2 
  25 chr25_34987569     AKia    T    C        0      0        2 
  25 chr25_34987569     AOna    T    C        0      0        2 
  25 chr25_34987569     ASom    T    C        1      2        2 
  25 chr25_34987569     HCab    T    C        0      0        2 
  25 chr25_34987569     HPrz    T    C        0      0        2 
  25 chr25_34987569     ZBoe    T    C        0      0        2 
  25 chr25_34987569     ZGre    T    C        0      0        2 
  25 chr25_34987569     ZHar    T    C        0      0        2 
  25 chr25_34987569   Sample    T    C        1      2        2 
  25 chr25_34990422     AAsi    C    T        0      0        2 
  25 chr25_34990422     AKia    C    T        0      0        2 
  25 chr25_34990422     AOna    C    T        0      0        2 
  25 chr25_34990422     ASom    C    T        0      0        2 
  25 chr25_34990422     HCab    C    T        1      2        2 
  25 chr25_34990422     HPrz    C    T        1      2        2 
  25 chr25_34990422     ZBoe    C    T        0      0        2 
  25 chr25_34990422     ZGre    C    T        0      0        2 
  25 chr25_34990422     ZHar    C    T        0      0        2 
  25 chr25_34990422   Sample    C    T        0      0        2 
  25 chr25_34992418     AAsi    C    T        0      0        2 
  25 chr25_34992418     AKia    C    T        0      0        2 
  25 chr25_34992418     AOna    C    T        0      0        2 
  25 chr25_34992418     ASom    C    T        0      0        2 
  25 chr25_34992418     HCab    C    T      0.5      1        2 
  25 chr25_34992418     HPrz    C    T        0      0        2 
  25 chr25_34992418     ZBoe    C    T        0      0        2 
  25 chr25_34992418     ZGre    C    T        0      0        2 
  25 chr25_34992418     ZHar    C    T        0      0        2 
  25 chr25_34992418   Sample    C    T        0      0        2 
  25 chr25_34992569     AAsi    A    G        0      0        2 
  25 chr25_34992569     AKia    A    G        0      0        2 
  25 chr25_34992569     AOna    A    G        1      2        2 
  25 chr25_34992569     ASom    A    G        0      0        2 
  25 chr25_34992569     HCab    A    G        0      0        2 
  25 chr25_34992569     HPrz    A    G        0      0        2 
  25 chr25_34992569     ZBoe    A    G        0      0        2 
  25 chr25_34992569     ZGre    A    G        0      0        2 
  25 chr25_34992569     ZHar    A    G        0      0        2 
  25 chr25_34992569   Sample    A    G        0      0        2 
  25 chr25_34993605     AAsi    C    T        0      0        2 
  25 chr25_34993605     AKia    C    T        0      0        2 
  25 chr25_34993605     AOna    C    T        0      0        2 
  25 chr25_34993605     ASom    C    T        0      0        2 
  25 chr25_34993605     HCab    C    T        1      2        2 
  25 chr25_34993605     HPrz    C    T        1      2        2 
  25 chr25_34993605     ZBoe    C    T        0      0        2 
  25 chr25_34993605     ZGre    C    T        0      0        2 
  25 chr25_34993605     ZHar    C    T        0      0        2 
  25 chr25_34993605   Sample    C    T        0      0        2 
  25 chr25_34994832     AAsi    T    C        1      2        2 
  25 chr25_34994832     AKia    T    C        0      0        2 
  25 chr25_34994832     AOna    T    C        0      0        2 
  25 chr25_34994832     ASom    T    C        1      2        2 
  25 chr25_34994832     HCab    T    C        0      0        2 
  25 chr25_34994832     HPrz    T    C        0      0        2 
  25 chr25_34994832     ZBoe    T    C        0      0        2 
  25 chr25_34994832     ZGre    T    C        0      0        2 
  25 chr25_34994832     ZHar    T    C        0      0        2 
  25 chr25_34994832   Sample    T    C        1      2        2 
  25 chr25_35006299     AAsi    C    A        0      0        2 
  25 chr25_35006299     AKia    C    A        0      0        2 
  25 chr25_35006299     AOna    C    A        0      0        2 
  25 chr25_35006299     ASom    C    A        0      0        2 
  25 chr25_35006299     HCab    C    A        1      2        2 
  25 chr25_35006299     HPrz    C    A        1      2        2 
  25 chr25_35006299     ZBoe    C    A        0      0        2 
  25 chr25_35006299     ZGre    C    A        0      0        2 
  25 chr25_35006299     ZHar    C    A        0      0        2 
  25 chr25_35006299   Sample    C    A        0      0        2 
  25 chr25_35015817     AAsi    A    G        0      0        2 
  25 chr25_35015817     AKia    A    G        0      0        2 
  25 chr25_35015817     AOna    A    G        0      0        2 
  25 chr25_35015817     ASom    A    G        0      0        2 
  25 chr25_35015817     HCab    A    G        0      0        2 
  25 chr25_35015817     HPrz    A    G        0      0        2 
  25 chr25_35015817     ZBoe    A    G        0      0        2 
  25 chr25_35015817     ZGre    A    G        0      0        2 
  25 chr25_35015817     ZHar    A    G        1      2        2 
  25 chr25_35015817   Sample    A    G        0      0        2 
  25 chr25_35015883     AAsi    A    G        0      0        2 
  25 chr25_35015883     AKia    A    G        1      2        2 
  25 chr25_35015883     AOna    A    G        0      0        2 
  25 chr25_35015883     ASom    A    G        0      0        2 
  25 chr25_35015883     HCab    A    G        0      0        2 
  25 chr25_35015883     HPrz    A    G        0      0        2 
  25 chr25_35015883     ZBoe    A    G        0      0        2 
  25 chr25_35015883     ZGre    A    G        0      0        2 
  25 chr25_35015883     ZHar    A    G        0      0        2 
  25 chr25_35015883   Sample    A    G        0      0        2 
  25 chr25_35017632     AAsi    C    T        1      2        2 
  25 chr25_35017632     AKia    C    T        0      0        2 
  25 chr25_35017632     AOna    C    T        0      0        2 
  25 chr25_35017632     ASom    C    T        1      2        2 
  25 chr25_35017632     HCab    C    T        0      0        2 
  25 chr25_35017632     HPrz    C    T        0      0        2 
  25 chr25_35017632     ZBoe    C    T        0      0        2 
  25 chr25_35017632     ZGre    C    T        0      0        2 
  25 chr25_35017632     ZHar    C    T        0      0        2 
  25 chr25_35017632   Sample    C    T        1      2        2 
  25 chr25_35018878     AAsi    C    T        0      0        2 
  25 chr25_35018878     AKia    C    T        1      2        2 
  25 chr25_35018878     AOna    C    T      0.5      1        2 
  25 chr25_35018878     ASom    C    T        0      0        2 
  25 chr25_35018878     HCab    C    T        0      0        2 
  25 chr25_35018878     HPrz    C    T        0      0        2 
  25 chr25_35018878     ZBoe    C    T        0      0        2 
  25 chr25_35018878     ZGre    C    T        0      0        2 
  25 chr25_35018878     ZHar    C    T        0      0        2 
  25 chr25_35018878   Sample    C    T        0      0        2 
  25 chr25_35028676     AAsi    A    T        0      0        2 
  25 chr25_35028676     AKia    A    T        0      0        2 
  25 chr25_35028676     AOna    A    T        0      0        2 
  25 chr25_35028676     ASom    A    T        0      0        2 
  25 chr25_35028676     HCab    A    T        0      0        2 
  25 chr25_35028676     HPrz    A    T        0      0        2 
  25 chr25_35028676     ZBoe    A    T      0.5      1        2 
  25 chr25_35028676     ZGre    A    T        1      2        2 
  25 chr25_35028676     ZHar    A    T        0      0        2 
  25 chr25_35028676   Sample    A    T        0      0        2 
  25 chr25_35029171     AAsi    T    C        0      0        2 
  25 chr25_35029171     AKia    T    C        0      0        2 
  25 chr25_35029171     AOna    T    C        0      0        2 
  25 chr25_35029171     ASom    T    C        0      0        2 
  25 chr25_35029171     HCab    T    C        0      0        2 
  25 chr25_35029171     HPrz    T    C        0      0        2 
  25 chr25_35029171     ZBoe    T    C      0.5      1        2 
  25 chr25_35029171     ZGre    T    C        1      2        2 
  25 chr25_35029171     ZHar    T    C        0      0        2 
  25 chr25_35029171   Sample    T    C        0      0        2 
  25 chr25_35029264     AAsi    G    A        0      0        2 
  25 chr25_35029264     AKia    G    A        0      0        2 
  25 chr25_35029264     AOna    G    A        0      0        2 
  25 chr25_35029264     ASom    G    A        0      0        2 
  25 chr25_35029264     HCab    G    A        0      0        2 
  25 chr25_35029264     HPrz    G    A        0      0        2 
  25 chr25_35029264     ZBoe    G    A        0      0        2 
  25 chr25_35029264     ZGre    G    A        1      2        2 
  25 chr25_35029264     ZHar    G    A        0      0        2 
  25 chr25_35029264   Sample    G    A        0      0        2 
  25 chr25_35030257     AAsi    G    A        0      0        2 
  25 chr25_35030257     AKia    G    A        0      0        2 
  25 chr25_35030257     AOna    G    A        0      0        2 
  25 chr25_35030257     ASom    G    A        0      0        2 
  25 chr25_35030257     HCab    G    A        1      2        2 
  25 chr25_35030257     HPrz    G    A        1      2        2 
  25 chr25_35030257     ZBoe    G    A        0      0        2 
  25 chr25_35030257     ZGre    G    A        0      0        2 
  25 chr25_35030257     ZHar    G    A        0      0        2 
  25 chr25_35030257   Sample    G    A        0      0        2 
  25 chr25_35031066     AAsi    T    G        0      0        2 
  25 chr25_35031066     AKia    T    G        0      0        2 
  25 chr25_35031066     AOna    T    G        0      0        2 
  25 chr25_35031066     ASom    T    G        0      0        2 
  25 chr25_35031066     HCab    T    G        0      0        2 
  25 chr25_35031066     HPrz    T    G        0      0        2 
  25 chr25_35031066     ZBoe    T    G        0      0        2 
  25 chr25_35031066     ZGre    T    G      0.5      1        2 
  25 chr25_35031066     ZHar    T    G        0      0        2 
  25 chr25_35031066   Sample    T    G        0      0        2 
  25 chr25_35032664     AAsi    A    G        0      0        2 
  25 chr25_35032664     AKia    A    G        1      2        2 
  25 chr25_35032664     AOna    A    G      0.5      1        2 
  25 chr25_35032664     ASom    A    G        0      0        2 
  25 chr25_35032664     HCab    A    G        0      0        2 
  25 chr25_35032664     HPrz    A    G        0      0        2 
  25 chr25_35032664     ZBoe    A    G        0      0        2 
  25 chr25_35032664     ZGre    A    G        0      0        2 
  25 chr25_35032664     ZHar    A    G        0      0        2 
  25 chr25_35032664   Sample    A    G        0      0        2 
  25 chr25_35038398     AAsi    C    T        0      0        2 
  25 chr25_35038398     AKia    C    T        0      0        2 
  25 chr25_35038398     AOna    C    T        0      0        2 
  25 chr25_35038398     ASom    C    T        0      0        2 
  25 chr25_35038398     HCab    C    T        0      0        2 
  25 chr25_35038398     HPrz    C    T        0      0        2 
  25 chr25_35038398     ZBoe    C    T        0      0        2 
  25 chr25_35038398     ZGre    C    T        1      2        2 
  25 chr25_35038398     ZHar    C    T        0      0        2 
  25 chr25_35038398   Sample    C    T        0      0        2 
  25 chr25_35038541     AAsi    T    C        0      0        2 
  25 chr25_35038541     AKia    T    C        0      0        2 
  25 chr25_35038541     AOna    T    C        0      0        2 
  25 chr25_35038541     ASom    T    C        0      0        2 
  25 chr25_35038541     HCab    T    C        0      0        2 
  25 chr25_35038541     HPrz    T    C        0      0        2 
  25 chr25_35038541     ZBoe    T    C      0.5      1        2 
  25 chr25_35038541     ZGre    T    C        0      0        2 
  25 chr25_35038541     ZHar    T    C        0      0        2 
  25 chr25_35038541   Sample    T    C        0      0        2 
  25 chr25_35051198     AAsi    C    T        0      0        2 
  25 chr25_35051198     AKia    C    T        0      0        2 
  25 chr25_35051198     AOna    C    T        0      0        2 
  25 chr25_35051198     ASom    C    T        0      0        2 
  25 chr25_35051198     HCab    C    T        0      0        2 
  25 chr25_35051198     HPrz    C    T        1      2        2 
  25 chr25_35051198     ZBoe    C    T        0      0        2 
  25 chr25_35051198     ZGre    C    T        0      0        2 
  25 chr25_35051198     ZHar    C    T        0      0        2 
  25 chr25_35051198   Sample    C    T        0      0        2 
  25 chr25_35054212     AAsi    T    C        0      0        2 
  25 chr25_35054212     AKia    T    C        0      0        2 
  25 chr25_35054212     AOna    T    C        0      0        2 
  25 chr25_35054212     ASom    T    C        0      0        2 
  25 chr25_35054212     HCab    T    C        1      2        2 
  25 chr25_35054212     HPrz    T    C        1      2        2 
  25 chr25_35054212     ZBoe    T    C        0      0        2 
  25 chr25_35054212     ZGre    T    C        0      0        2 
  25 chr25_35054212     ZHar    T    C        0      0        2 
  25 chr25_35054212   Sample    T    C        0      0        2 
  25 chr25_35058883     AAsi    A    G        0      0        2 
  25 chr25_35058883     AKia    A    G        0      0        2 
  25 chr25_35058883     AOna    A    G        0      0        2 
  25 chr25_35058883     ASom    A    G        0      0        2 
  25 chr25_35058883     HCab    A    G        0      0        2 
  25 chr25_35058883     HPrz    A    G        0      0        2 
  25 chr25_35058883     ZBoe    A    G      0.5      1        2 
  25 chr25_35058883     ZGre    A    G        0      0        2 
  25 chr25_35058883     ZHar    A    G        0      0        2 
  25 chr25_35058883   Sample    A    G        0      0        2 
  25 chr25_35069339     AAsi    G    A        0      0        2 
  25 chr25_35069339     AKia    G    A        0      0        2 
  25 chr25_35069339     AOna    G    A        0      0        2 
  25 chr25_35069339     ASom    G    A        0      0        2 
  25 chr25_35069339     HCab    G    A        1      2        2 
  25 chr25_35069339     HPrz    G    A        1      2        2 
  25 chr25_35069339     ZBoe    G    A        0      0        2 
  25 chr25_35069339     ZGre    G    A        0      0        2 
  25 chr25_35069339     ZHar    G    A        0      0        2 
  25 chr25_35069339   Sample    G    A        0      0        2 
  25 chr25_35076467     AAsi    G    C        1      2        2 
  25 chr25_35076467     AKia    G    C        0      0        2 
  25 chr25_35076467     AOna    G    C        0      0        2 
  25 chr25_35076467     ASom    G    C        0      0        2 
  25 chr25_35076467     HCab    G    C        0      0        2 
  25 chr25_35076467     HPrz    G    C        0      0        2 
  25 chr25_35076467     ZBoe    G    C        0      0        2 
  25 chr25_35076467     ZGre    G    C        0      0        2 
  25 chr25_35076467     ZHar    G    C        0      0        2 
  25 chr25_35076467   Sample    G    C        1      2        2 
  25 chr25_35077115     AAsi    C    T        0      0        2 
  25 chr25_35077115     AKia    C    T        0      0        2 
  25 chr25_35077115     AOna    C    T        0      0        2 
  25 chr25_35077115     ASom    C    T        0      0        2 
  25 chr25_35077115     HCab    C    T        0      0        2 
  25 chr25_35077115     HPrz    C    T        0      0        2 
  25 chr25_35077115     ZBoe    C    T        0      0        2 
  25 chr25_35077115     ZGre    C    T        0      0        2 
  25 chr25_35077115     ZHar    C    T      0.5      1        2 
  25 chr25_35077115   Sample    C    T        0      0        2 
  25 chr25_35079008     AAsi    C    T        0      0        2 
  25 chr25_35079008     AKia    C    T        0      0        2 
  25 chr25_35079008     AOna    C    T        0      0        2 
  25 chr25_35079008     ASom    C    T        1      2        2 
  25 chr25_35079008     HCab    C    T        1      2        2 
  25 chr25_35079008     HPrz    C    T        1      2        2 
  25 chr25_35079008     ZBoe    C    T        0      0        2 
  25 chr25_35079008     ZGre    C    T        0      0        2 
  25 chr25_35079008     ZHar    C    T        0      0        2 
  25 chr25_35079008   Sample    C    T        0      0        2 
  25 chr25_35079048     AAsi    A    C        0      0        2 
  25 chr25_35079048     AKia    A    C        0      0        2 
  25 chr25_35079048     AOna    A    C        0      0        2 
  25 chr25_35079048     ASom    A    C        0      0        2 
  25 chr25_35079048     HCab    A    C        1      2        2 
  25 chr25_35079048     HPrz    A    C        1      2        2 
  25 chr25_35079048     ZBoe    A    C        0      0        2 
  25 chr25_35079048     ZGre    A    C        0      0        2 
  25 chr25_35079048     ZHar    A    C        0      0        2 
  25 chr25_35079048   Sample    A    C        0      0        2 
  25 chr25_35090598     AAsi    G    A        0      0        2 
  25 chr25_35090598     AKia    G    A        0      0        2 
  25 chr25_35090598     AOna    G    A        0      0        2 
  25 chr25_35090598     ASom    G    A        0      0        2 
  25 chr25_35090598     HCab    G    A        1      2        2 
  25 chr25_35090598     HPrz    G    A        1      2        2 
  25 chr25_35090598     ZBoe    G    A        0      0        2 
  25 chr25_35090598     ZGre    G    A        0      0        2 
  25 chr25_35090598     ZHar    G    A        0      0        2 
  25 chr25_35090598   Sample    G    A        0      0        2 
  25 chr25_35095350     AAsi    A    C      0.5      1        2 
  25 chr25_35095350     AKia    A    C        0      0        2 
  25 chr25_35095350     AOna    A    C        0      0        2 
  25 chr25_35095350     ASom    A    C        0      0        2 
  25 chr25_35095350     HCab    A    C        0      0        2 
  25 chr25_35095350     HPrz    A    C        0      0        2 
  25 chr25_35095350     ZBoe    A    C        0      0        2 
  25 chr25_35095350     ZGre    A    C        0      0        2 
  25 chr25_35095350     ZHar    A    C        0      0        2 
  25 chr25_35095350   Sample    A    C        0      0        2 
  25 chr25_35097451     AAsi    A    G        0      0        2 
  25 chr25_35097451     AKia    A    G        0      0        2 
  25 chr25_35097451     AOna    A    G        1      2        2 
  25 chr25_35097451     ASom    A    G        0      0        2 
  25 chr25_35097451     HCab    A    G        0      0        2 
  25 chr25_35097451     HPrz    A    G        0      0        2 
  25 chr25_35097451     ZBoe    A    G        0      0        2 
  25 chr25_35097451     ZGre    A    G        0      0        2 
  25 chr25_35097451     ZHar    A    G        0      0        2 
  25 chr25_35097451   Sample    A    G        0      0        2 
  25 chr25_35098237     AAsi    G    A        0      0        2 
  25 chr25_35098237     AKia    G    A        0      0        2 
  25 chr25_35098237     AOna    G    A        0      0        2 
  25 chr25_35098237     ASom    G    A        0      0        2 
  25 chr25_35098237     HCab    G    A        1      2        2 
  25 chr25_35098237     HPrz    G    A        1      2        2 
  25 chr25_35098237     ZBoe    G    A        0      0        2 
  25 chr25_35098237     ZGre    G    A        0      0        2 
  25 chr25_35098237     ZHar    G    A        0      0        2 
  25 chr25_35098237   Sample    G    A        0      0        2 
  25 chr25_35101218     AAsi    C    T        0      0        2 
  25 chr25_35101218     AKia    C    T        0      0        2 
  25 chr25_35101218     AOna    C    T        0      0        2 
  25 chr25_35101218     ASom    C    T        0      0        2 
  25 chr25_35101218     HCab    C    T        0      0        2 
  25 chr25_35101218     HPrz    C    T        0      0        2 
  25 chr25_35101218     ZBoe    C    T      0.5      1        2 
  25 chr25_35101218     ZGre    C    T        0      0        2 
  25 chr25_35101218     ZHar    C    T        0      0        2 
  25 chr25_35101218   Sample    C    T        0      0        2 
  25 chr25_35107810     AAsi    T    C        0      0        2 
  25 chr25_35107810     AKia    T    C        0      0        2 
  25 chr25_35107810     AOna    T    C        0      0        2 
  25 chr25_35107810     ASom    T    C        0      0        2 
  25 chr25_35107810     HCab    T    C        1      2        2 
  25 chr25_35107810     HPrz    T    C        1      2        2 
  25 chr25_35107810     ZBoe    T    C        0      0        2 
  25 chr25_35107810     ZGre    T    C        0      0        2 
  25 chr25_35107810     ZHar    T    C        0      0        2 
  25 chr25_35107810   Sample    T    C        0      0        2 
  25 chr25_35107924     AAsi    T    C        0      0        2 
  25 chr25_35107924     AKia    T    C        0      0        2 
  25 chr25_35107924     AOna    T    C        0      0        2 
  25 chr25_35107924     ASom    T    C        0      0        2 
  25 chr25_35107924     HCab    T    C        1      2        2 
  25 chr25_35107924     HPrz    T    C        1      2        2 
  25 chr25_35107924     ZBoe    T    C        0      0        2 
  25 chr25_35107924     ZGre    T    C        0      0        2 
  25 chr25_35107924     ZHar    T    C        0      0        2 
  25 chr25_35107924   Sample    T    C        0      0        2 
  25 chr25_35109397     AAsi    C    T        0      0        2 
  25 chr25_35109397     AKia    C    T        0      0        2 
  25 chr25_35109397     AOna    C    T        0      0        2 
  25 chr25_35109397     ASom    C    T        0      0        2 
  25 chr25_35109397     HCab    C    T        1      2        2 
  25 chr25_35109397     HPrz    C    T        0      0        2 
  25 chr25_35109397     ZBoe    C    T        0      0        2 
  25 chr25_35109397     ZGre    C    T        0      0        2 
  25 chr25_35109397     ZHar    C    T        0      0        2 
  25 chr25_35109397   Sample    C    T        0      0        2 
  25 chr25_35111104     AAsi    T    C        0      0        2 
  25 chr25_35111104     AKia    T    C        0      0        2 
  25 chr25_35111104     AOna    T    C        0      0        2 
  25 chr25_35111104     ASom    T    C        0      0        2 
  25 chr25_35111104     HCab    T    C        0      0        2 
  25 chr25_35111104     HPrz    T    C        0      0        2 
  25 chr25_35111104     ZBoe    T    C      0.5      1        2 
  25 chr25_35111104     ZGre    T    C        0      0        2 
  25 chr25_35111104     ZHar    T    C        0      0        2 
  25 chr25_35111104   Sample    T    C        0      0        2 
  25 chr25_35117564     AAsi    G    A        0      0        2 
  25 chr25_35117564     AKia    G    A        0      0        2 
  25 chr25_35117564     AOna    G    A        0      0        2 
  25 chr25_35117564     ASom    G    A        0      0        2 
  25 chr25_35117564     HCab    G    A        1      2        2 
  25 chr25_35117564     HPrz    G    A        1      2        2 
  25 chr25_35117564     ZBoe    G    A        0      0        2 
  25 chr25_35117564     ZGre    G    A        0      0        2 
  25 chr25_35117564     ZHar    G    A        0      0        2 
  25 chr25_35117564   Sample    G    A        0      0        2 
  25 chr25_35131019     AAsi    C    T        0      0        2 
  25 chr25_35131019     AKia    C    T        0      0        2 
  25 chr25_35131019     AOna    C    T        0      0        2 
  25 chr25_35131019     ASom    C    T        0      0        2 
  25 chr25_35131019     HCab    C    T        1      2        2 
  25 chr25_35131019     HPrz    C    T        0      0        2 
  25 chr25_35131019     ZBoe    C    T        0      0        2 
  25 chr25_35131019     ZGre    C    T        0      0        2 
  25 chr25_35131019     ZHar    C    T        0      0        2 
  25 chr25_35131019   Sample    C    T        0      0        2 
  25 chr25_35137415     AAsi    C    T        0      0        2 
  25 chr25_35137415     AKia    C    T        0      0        2 
  25 chr25_35137415     AOna    C    T        0      0        2 
```
