## Supplementary File 3. Zonkey (Schubert et al. 2017) report for donkey specimen Ancient3. for "No genetic evidence yet for hinnies at Mazongshan (400-160 BCE), northwestern China": incl_ts.frq.strat (part 292 of 323)

```
  25 chr25_35137415     ASom    C    T        0      0        2 
  25 chr25_35137415     HCab    C    T        0      0        2 
  25 chr25_35137415     HPrz    C    T        0      0        2 
  25 chr25_35137415     ZBoe    C    T        1      2        2 
  25 chr25_35137415     ZGre    C    T        1      2        2 
  25 chr25_35137415     ZHar    C    T        0      0        2 
  25 chr25_35137415   Sample    C    T        0      0        2 
  25 chr25_35141419     AAsi    A    T        1      2        2 
  25 chr25_35141419     AKia    A    T        0      0        2 
  25 chr25_35141419     AOna    A    T        0      0        2 
  25 chr25_35141419     ASom    A    T        0      0        2 
  25 chr25_35141419     HCab    A    T        0      0        2 
  25 chr25_35141419     HPrz    A    T        0      0        2 
  25 chr25_35141419     ZBoe    A    T        0      0        2 
  25 chr25_35141419     ZGre    A    T        0      0        2 
  25 chr25_35141419     ZHar    A    T        0      0        2 
  25 chr25_35141419   Sample    A    T        0      0        2 
  25 chr25_35158528     AAsi    A    G        0      0        2 
  25 chr25_35158528     AKia    A    G        0      0        2 
  25 chr25_35158528     AOna    A    G        0      0        2 
  25 chr25_35158528     ASom    A    G        0      0        2 
  25 chr25_35158528     HCab    A    G        1      2        2 
  25 chr25_35158528     HPrz    A    G      0.5      1        2 
  25 chr25_35158528     ZBoe    A    G        0      0        2 
  25 chr25_35158528     ZGre    A    G        0      0        2 
  25 chr25_35158528     ZHar    A    G        0      0        2 
  25 chr25_35158528   Sample    A    G        0      0        2 
  25 chr25_35160945     AAsi    C    T        0      0        2 
  25 chr25_35160945     AKia    C    T        0      0        2 
  25 chr25_35160945     AOna    C    T        0      0        2 
  25 chr25_35160945     ASom    C    T        0      0        2 
  25 chr25_35160945     HCab    C    T        0      0        2 
  25 chr25_35160945     HPrz    C    T      0.5      1        2 
  25 chr25_35160945     ZBoe    C    T        0      0        2 
  25 chr25_35160945     ZGre    C    T        0      0        2 
  25 chr25_35160945     ZHar    C    T        0      0        2 
  25 chr25_35160945   Sample    C    T        0      0        2 
  25 chr25_35161731     AAsi    G    A        0      0        2 
  25 chr25_35161731     AKia    G    A        0      0        2 
  25 chr25_35161731     AOna    G    A        0      0        2 
  25 chr25_35161731     ASom    G    A        0      0        2 
  25 chr25_35161731     HCab    G    A        1      2        2 
  25 chr25_35161731     HPrz    G    A        1      2        2 
  25 chr25_35161731     ZBoe    G    A        0      0        2 
  25 chr25_35161731     ZGre    G    A        0      0        2 
  25 chr25_35161731     ZHar    G    A        0      0        2 
  25 chr25_35161731   Sample    G    A        0      0        2 
  25 chr25_35163462     AAsi    T    C        0      0        2 
  25 chr25_35163462     AKia    T    C        0      0        2 
  25 chr25_35163462     AOna    T    C        0      0        2 
  25 chr25_35163462     ASom    T    C        0      0        2 
  25 chr25_35163462     HCab    T    C        0      0        2 
  25 chr25_35163462     HPrz    T    C      0.5      1        2 
  25 chr25_35163462     ZBoe    T    C        0      0        2 
  25 chr25_35163462     ZGre    T    C        0      0        2 
  25 chr25_35163462     ZHar    T    C        0      0        2 
  25 chr25_35163462   Sample    T    C        0      0        2 
  25 chr25_35163705     AAsi    T    G        0      0        2 
  25 chr25_35163705     AKia    T    G        0      0        2 
  25 chr25_35163705     AOna    T    G        0      0        2 
  25 chr25_35163705     ASom    T    G        0      0        2 
  25 chr25_35163705     HCab    T    G        0      0        2 
  25 chr25_35163705     HPrz    T    G        0      0        2 
  25 chr25_35163705     ZBoe    T    G        1      2        2 
  25 chr25_35163705     ZGre    T    G        1      2        2 
  25 chr25_35163705     ZHar    T    G        0      0        2 
  25 chr25_35163705   Sample    T    G        0      0        2 
  25 chr25_35168310     AAsi    T    C        1      2        2 
  25 chr25_35168310     AKia    T    C        0      0        2 
  25 chr25_35168310     AOna    T    C        0      0        2 
  25 chr25_35168310     ASom    T    C        1      2        2 
  25 chr25_35168310     HCab    T    C        0      0        2 
  25 chr25_35168310     HPrz    T    C        0      0        2 
  25 chr25_35168310     ZBoe    T    C        0      0        2 
  25 chr25_35168310     ZGre    T    C        0      0        2 
  25 chr25_35168310     ZHar    T    C        0      0        2 
  25 chr25_35168310   Sample    T    C        1      2        2 
  25 chr25_35168549     AAsi    C    T        0      0        2 
  25 chr25_35168549     AKia    C    T        0      0        2 
  25 chr25_35168549     AOna    C    T        0      0        2 
  25 chr25_35168549     ASom    C    T        0      0        2 
  25 chr25_35168549     HCab    C    T        0      0        2 
  25 chr25_35168549     HPrz    C    T        0      0        2 
  25 chr25_35168549     ZBoe    C    T        0      0        2 
  25 chr25_35168549     ZGre    C    T        1      2        2 
  25 chr25_35168549     ZHar    C    T        0      0        2 
  25 chr25_35168549   Sample    C    T        0      0        2 
  25 chr25_35169140     AAsi    A    C        0      0        2 
  25 chr25_35169140     AKia    A    C        0      0        2 
  25 chr25_35169140     AOna    A    C        0      0        2 
  25 chr25_35169140     ASom    A    C        0      0        2 
  25 chr25_35169140     HCab    A    C        0      0        2 
  25 chr25_35169140     HPrz    A    C      0.5      1        2 
  25 chr25_35169140     ZBoe    A    C        0      0        2 
  25 chr25_35169140     ZGre    A    C        0      0        2 
  25 chr25_35169140     ZHar    A    C        0      0        2 
  25 chr25_35169140   Sample    A    C        0      0        2 
  25 chr25_35169511     AAsi    T    G        0      0        2 
  25 chr25_35169511     AKia    T    G        0      0        2 
  25 chr25_35169511     AOna    T    G        0      0        2 
  25 chr25_35169511     ASom    T    G        0      0        2 
  25 chr25_35169511     HCab    T    G        1      2        2 
  25 chr25_35169511     HPrz    T    G      0.5      1        2 
  25 chr25_35169511     ZBoe    T    G        0      0        2 
  25 chr25_35169511     ZGre    T    G        0      0        2 
  25 chr25_35169511     ZHar    T    G        0      0        2 
  25 chr25_35169511   Sample    T    G        0      0        2 
  25 chr25_35174061     AAsi    T    C        0      0        2 
  25 chr25_35174061     AKia    T    C        0      0        2 
  25 chr25_35174061     AOna    T    C        0      0        2 
  25 chr25_35174061     ASom    T    C        0      0        2 
  25 chr25_35174061     HCab    T    C        0      0        2 
  25 chr25_35174061     HPrz    T    C        0      0        2 
  25 chr25_35174061     ZBoe    T    C        0      0        2 
  25 chr25_35174061     ZGre    T    C      0.5      1        2 
  25 chr25_35174061     ZHar    T    C        0      0        2 
  25 chr25_35174061   Sample    T    C        0      0        2 
  25 chr25_35174184     AAsi    T    C        0      0        2 
  25 chr25_35174184     AKia    T    C        0      0        2 
  25 chr25_35174184     AOna    T    C        0      0        2 
  25 chr25_35174184     ASom    T    C        0      0        2 
  25 chr25_35174184     HCab    T    C        0      0        2 
  25 chr25_35174184     HPrz    T    C      0.5      1        2 
  25 chr25_35174184     ZBoe    T    C        0      0        2 
  25 chr25_35174184     ZGre    T    C        0      0        2 
  25 chr25_35174184     ZHar    T    C        0      0        2 
  25 chr25_35174184   Sample    T    C        0      0        2 
  25 chr25_35174264     AAsi    C    G        0      0        2 
  25 chr25_35174264     AKia    C    G        0      0        2 
  25 chr25_35174264     AOna    C    G        0      0        2 
  25 chr25_35174264     ASom    C    G        0      0        2 
  25 chr25_35174264     HCab    C    G        0      0        2 
  25 chr25_35174264     HPrz    C    G      0.5      1        2 
  25 chr25_35174264     ZBoe    C    G        0      0        2 
  25 chr25_35174264     ZGre    C    G        0      0        2 
  25 chr25_35174264     ZHar    C    G        0      0        2 
  25 chr25_35174264   Sample    C    G        0      0        2 
  25 chr25_35179259     AAsi    T    C        0      0        2 
  25 chr25_35179259     AKia    T    C        1      2        2 
  25 chr25_35179259     AOna    T    C        0      0        2 
  25 chr25_35179259     ASom    T    C        0      0        2 
  25 chr25_35179259     HCab    T    C        0      0        2 
  25 chr25_35179259     HPrz    T    C        0      0        2 
  25 chr25_35179259     ZBoe    T    C        0      0        2 
  25 chr25_35179259     ZGre    T    C        0      0        2 
  25 chr25_35179259     ZHar    T    C        0      0        2 
  25 chr25_35179259   Sample    T    C        0      0        2 
  25 chr25_35184771     AAsi    T    C        0      0        2 
  25 chr25_35184771     AKia    T    C        0      0        2 
  25 chr25_35184771     AOna    T    C        0      0        2 
  25 chr25_35184771     ASom    T    C        0      0        2 
  25 chr25_35184771     HCab    T    C        1      2        2 
  25 chr25_35184771     HPrz    T    C        1      2        2 
  25 chr25_35184771     ZBoe    T    C        0      0        2 
  25 chr25_35184771     ZGre    T    C        0      0        2 
  25 chr25_35184771     ZHar    T    C        0      0        2 
  25 chr25_35184771   Sample    T    C        0      0        2 
  25 chr25_35185956     AAsi    T    C        0      0        2 
  25 chr25_35185956     AKia    T    C        0      0        2 
  25 chr25_35185956     AOna    T    C        0      0        2 
  25 chr25_35185956     ASom    T    C        0      0        2 
  25 chr25_35185956     HCab    T    C        0      0        2 
  25 chr25_35185956     HPrz    T    C        0      0        2 
  25 chr25_35185956     ZBoe    T    C      0.5      1        2 
  25 chr25_35185956     ZGre    T    C        0      0        2 
  25 chr25_35185956     ZHar    T    C        0      0        2 
  25 chr25_35185956   Sample    T    C        0      0        2 
  25 chr25_35188086     AAsi    T    C        0      0        2 
  25 chr25_35188086     AKia    T    C        0      0        2 
  25 chr25_35188086     AOna    T    C        1      2        2 
  25 chr25_35188086     ASom    T    C        0      0        2 
  25 chr25_35188086     HCab    T    C        0      0        2 
  25 chr25_35188086     HPrz    T    C        0      0        2 
  25 chr25_35188086     ZBoe    T    C        0      0        2 
  25 chr25_35188086     ZGre    T    C        0      0        2 
  25 chr25_35188086     ZHar    T    C        0      0        2 
  25 chr25_35188086   Sample    T    C        0      0        2 
  25 chr25_35188392     AAsi    T    C        0      0        2 
  25 chr25_35188392     AKia    T    C        0      0        2 
  25 chr25_35188392     AOna    T    C        0      0        2 
  25 chr25_35188392     ASom    T    C        0      0        2 
  25 chr25_35188392     HCab    T    C        0      0        2 
  25 chr25_35188392     HPrz    T    C        0      0        2 
  25 chr25_35188392     ZBoe    T    C      0.5      1        2 
  25 chr25_35188392     ZGre    T    C        0      0        2 
  25 chr25_35188392     ZHar    T    C        0      0        2 
  25 chr25_35188392   Sample    T    C        0      0        2 
  25 chr25_35189621     AAsi    G    T        0      0        2 
  25 chr25_35189621     AKia    G    T        0      0        2 
  25 chr25_35189621     AOna    G    T        0      0        2 
  25 chr25_35189621     ASom    G    T        0      0        2 
  25 chr25_35189621     HCab    G    T        1      2        2 
  25 chr25_35189621     HPrz    G    T      0.5      1        2 
  25 chr25_35189621     ZBoe    G    T        0      0        2 
  25 chr25_35189621     ZGre    G    T        0      0        2 
  25 chr25_35189621     ZHar    G    T        0      0        2 
  25 chr25_35189621   Sample    G    T        0      0        2 
  25 chr25_35191912     AAsi    T    C        0      0        2 
  25 chr25_35191912     AKia    T    C        0      0        2 
  25 chr25_35191912     AOna    T    C        0      0        2 
  25 chr25_35191912     ASom    T    C        0      0        2 
  25 chr25_35191912     HCab    T    C        0      0        2 
  25 chr25_35191912     HPrz    T    C        0      0        2 
  25 chr25_35191912     ZBoe    T    C      0.5      1        2 
  25 chr25_35191912     ZGre    T    C        0      0        2 
  25 chr25_35191912     ZHar    T    C        0      0        2 
  25 chr25_35191912   Sample    T    C        0      0        2 
  25 chr25_35200726     AAsi    T    C        0      0        2 
  25 chr25_35200726     AKia    T    C        0      0        2 
  25 chr25_35200726     AOna    T    C        0      0        2 
  25 chr25_35200726     ASom    T    C        0      0        2 
  25 chr25_35200726     HCab    T    C        0      0        2 
  25 chr25_35200726     HPrz    T    C        0      0        2 
  25 chr25_35200726     ZBoe    T    C      0.5      1        2 
  25 chr25_35200726     ZGre    T    C        0      0        2 
  25 chr25_35200726     ZHar    T    C        0      0        2 
  25 chr25_35200726   Sample    T    C        0      0        2 
  25 chr25_35206794     AAsi    T    G        0      0        2 
  25 chr25_35206794     AKia    T    G        0      0        2 
  25 chr25_35206794     AOna    T    G        0      0        2 
  25 chr25_35206794     ASom    T    G        0      0        2 
  25 chr25_35206794     HCab    T    G        1      2        2 
  25 chr25_35206794     HPrz    T    G        0      0        2 
  25 chr25_35206794     ZBoe    T    G        0      0        2 
  25 chr25_35206794     ZGre    T    G        0      0        2 
  25 chr25_35206794     ZHar    T    G        0      0        2 
  25 chr25_35206794   Sample    T    G        0      0        2 
  25 chr25_35210223     AAsi    C    G        1      2        2 
  25 chr25_35210223     AKia    C    G        0      0        2 
  25 chr25_35210223     AOna    C    G        0      0        2 
  25 chr25_35210223     ASom    C    G        1      2        2 
  25 chr25_35210223     HCab    C    G        0      0        2 
  25 chr25_35210223     HPrz    C    G        0      0        2 
  25 chr25_35210223     ZBoe    C    G        0      0        2 
  25 chr25_35210223     ZGre    C    G        0      0        2 
  25 chr25_35210223     ZHar    C    G        0      0        2 
  25 chr25_35210223   Sample    C    G        1      2        2 
  25 chr25_35210371     AAsi    G    A        0      0        2 
  25 chr25_35210371     AKia    G    A        1      2        2 
  25 chr25_35210371     AOna    G    A        0      0        2 
  25 chr25_35210371     ASom    G    A        0      0        2 
  25 chr25_35210371     HCab    G    A        0      0        2 
  25 chr25_35210371     HPrz    G    A        0      0        2 
  25 chr25_35210371     ZBoe    G    A        0      0        2 
  25 chr25_35210371     ZGre    G    A        0      0        2 
  25 chr25_35210371     ZHar    G    A        0      0        2 
  25 chr25_35210371   Sample    G    A        0      0        2 
  25 chr25_35212514     AAsi    C    G        0      0        2 
  25 chr25_35212514     AKia    C    G        0      0        2 
  25 chr25_35212514     AOna    C    G        0      0        2 
  25 chr25_35212514     ASom    C    G        0      0        2 
  25 chr25_35212514     HCab    C    G        1      2        2 
  25 chr25_35212514     HPrz    C    G        1      2        2 
  25 chr25_35212514     ZBoe    C    G        0      0        2 
  25 chr25_35212514     ZGre    C    G        0      0        2 
  25 chr25_35212514     ZHar    C    G        0      0        2 
  25 chr25_35212514   Sample    C    G        0      0        2 
  25 chr25_35213093     AAsi    C    G        0      0        2 
  25 chr25_35213093     AKia    C    G        0      0        2 
  25 chr25_35213093     AOna    C    G        1      2        2 
  25 chr25_35213093     ASom    C    G        0      0        2 
  25 chr25_35213093     HCab    C    G        0      0        2 
  25 chr25_35213093     HPrz    C    G        0      0        2 
  25 chr25_35213093     ZBoe    C    G        0      0        2 
  25 chr25_35213093     ZGre    C    G        0      0        2 
  25 chr25_35213093     ZHar    C    G        0      0        2 
  25 chr25_35213093   Sample    C    G        0      0        2 
  25 chr25_35213518     AAsi    G    A        0      0        2 
  25 chr25_35213518     AKia    G    A        0      0        2 
  25 chr25_35213518     AOna    G    A        0      0        2 
  25 chr25_35213518     ASom    G    A        0      0        2 
  25 chr25_35213518     HCab    G    A        0      0        2 
  25 chr25_35213518     HPrz    G    A        0      0        2 
  25 chr25_35213518     ZBoe    G    A        1      2        2 
  25 chr25_35213518     ZGre    G    A        1      2        2 
  25 chr25_35213518     ZHar    G    A        0      0        2 
  25 chr25_35213518   Sample    G    A        0      0        2 
  25 chr25_35220135     AAsi    T    G        0      0        2 
  25 chr25_35220135     AKia    T    G        0      0        2 
  25 chr25_35220135     AOna    T    G        0      0        2 
  25 chr25_35220135     ASom    T    G        0      0        2 
  25 chr25_35220135     HCab    T    G        0      0        2 
  25 chr25_35220135     HPrz    T    G        0      0        2 
  25 chr25_35220135     ZBoe    T    G        0      0        2 
  25 chr25_35220135     ZGre    T    G        0      0        2 
  25 chr25_35220135     ZHar    T    G      0.5      1        2 
  25 chr25_35220135   Sample    T    G        0      0        2 
  25 chr25_35220439     AAsi    A    G        0      0        2 
  25 chr25_35220439     AKia    A    G        0      0        2 
  25 chr25_35220439     AOna    A    G        0      0        2 
  25 chr25_35220439     ASom    A    G        0      0        2 
  25 chr25_35220439     HCab    A    G        1      2        2 
  25 chr25_35220439     HPrz    A    G        1      2        2 
  25 chr25_35220439     ZBoe    A    G        0      0        2 
  25 chr25_35220439     ZGre    A    G        0      0        2 
  25 chr25_35220439     ZHar    A    G        0      0        2 
  25 chr25_35220439   Sample    A    G        0      0        2 
  25 chr25_35223095     AAsi    T    C        0      0        2 
  25 chr25_35223095     AKia    T    C        0      0        2 
  25 chr25_35223095     AOna    T    C        0      0        2 
  25 chr25_35223095     ASom    T    C        0      0        2 
  25 chr25_35223095     HCab    T    C        0      0        2 
  25 chr25_35223095     HPrz    T    C        0      0        2 
  25 chr25_35223095     ZBoe    T    C      0.5      1        2 
  25 chr25_35223095     ZGre    T    C        0      0        2 
  25 chr25_35223095     ZHar    T    C        0      0        2 
  25 chr25_35223095   Sample    T    C        0      0        2 
  25 chr25_35225514     AAsi    G    A        0      0        2 
  25 chr25_35225514     AKia    G    A        0      0        2 
  25 chr25_35225514     AOna    G    A        0      0        2 
  25 chr25_35225514     ASom    G    A        0      0        2 
  25 chr25_35225514     HCab    G    A        1      2        2 
  25 chr25_35225514     HPrz    G    A        1      2        2 
  25 chr25_35225514     ZBoe    G    A        0      0        2 
  25 chr25_35225514     ZGre    G    A        0      0        2 
  25 chr25_35225514     ZHar    G    A        0      0        2 
  25 chr25_35225514   Sample    G    A        0      0        2 
  25 chr25_35226455     AAsi    T    C        0      0        2 
  25 chr25_35226455     AKia    T    C        0      0        2 
  25 chr25_35226455     AOna    T    C        0      0        2 
  25 chr25_35226455     ASom    T    C        0      0        2 
  25 chr25_35226455     HCab    T    C        0      0        2 
  25 chr25_35226455     HPrz    T    C        0      0        2 
  25 chr25_35226455     ZBoe    T    C        1      2        2 
  25 chr25_35226455     ZGre    T    C        1      2        2 
  25 chr25_35226455     ZHar    T    C        1      2        2 
  25 chr25_35226455   Sample    T    C        0      0        2 
  25 chr25_35226471     AAsi    G    A        0      0        2 
  25 chr25_35226471     AKia    G    A        1      2        2 
  25 chr25_35226471     AOna    G    A        0      0        2 
  25 chr25_35226471     ASom    G    A        0      0        2 
  25 chr25_35226471     HCab    G    A        0      0        2 
  25 chr25_35226471     HPrz    G    A        0      0        2 
  25 chr25_35226471     ZBoe    G    A        0      0        2 
  25 chr25_35226471     ZGre    G    A        0      0        2 
  25 chr25_35226471     ZHar    G    A        0      0        2 
  25 chr25_35226471   Sample    G    A        0      0        2 
  25 chr25_35231719     AAsi    C    A        1      2        2 
  25 chr25_35231719     AKia    C    A        0      0        2 
  25 chr25_35231719     AOna    C    A        0      0        2 
  25 chr25_35231719     ASom    C    A        0      0        2 
  25 chr25_35231719     HCab    C    A        0      0        2 
  25 chr25_35231719     HPrz    C    A        0      0        2 
  25 chr25_35231719     ZBoe    C    A        0      0        2 
  25 chr25_35231719     ZGre    C    A        0      0        2 
  25 chr25_35231719     ZHar    C    A        0      0        2 
  25 chr25_35231719   Sample    C    A        1      2        2 
  25 chr25_35239572     AAsi    C    T        0      0        2 
  25 chr25_35239572     AKia    C    T        0      0        2 
  25 chr25_35239572     AOna    C    T        0      0        2 
  25 chr25_35239572     ASom    C    T        0      0        2 
  25 chr25_35239572     HCab    C    T        1      2        2 
  25 chr25_35239572     HPrz    C    T        1      2        2 
  25 chr25_35239572     ZBoe    C    T        0      0        2 
  25 chr25_35239572     ZGre    C    T        0      0        2 
  25 chr25_35239572     ZHar    C    T        0      0        2 
  25 chr25_35239572   Sample    C    T        0      0        2 
  25 chr25_35259926     AAsi    G    A        0      0        2 
  25 chr25_35259926     AKia    G    A        0      0        2 
  25 chr25_35259926     AOna    G    A        0      0        2 
  25 chr25_35259926     ASom    G    A        0      0        2 
  25 chr25_35259926     HCab    G    A        0      0        2 
  25 chr25_35259926     HPrz    G    A        0      0        2 
  25 chr25_35259926     ZBoe    G    A      0.5      1        2 
  25 chr25_35259926     ZGre    G    A        0      0        2 
  25 chr25_35259926     ZHar    G    A        0      0        2 
  25 chr25_35259926   Sample    G    A        0      0        2 
  25 chr25_35265625     AAsi    G    A        0      0        2 
  25 chr25_35265625     AKia    G    A        0      0        2 
  25 chr25_35265625     AOna    G    A        0      0        2 
  25 chr25_35265625     ASom    G    A        0      0        2 
  25 chr25_35265625     HCab    G    A        1      2        2 
  25 chr25_35265625     HPrz    G    A        1      2        2 
  25 chr25_35265625     ZBoe    G    A        0      0        2 
  25 chr25_35265625     ZGre    G    A        0      0        2 
  25 chr25_35265625     ZHar    G    A        0      0        2 
  25 chr25_35265625   Sample    G    A        0      0        2 
  25 chr25_35265829     AAsi    G    A        0      0        2 
  25 chr25_35265829     AKia    G    A        0      0        2 
  25 chr25_35265829     AOna    G    A        0      0        2 
  25 chr25_35265829     ASom    G    A        0      0        2 
  25 chr25_35265829     HCab    G    A        1      2        2 
  25 chr25_35265829     HPrz    G    A        1      2        2 
  25 chr25_35265829     ZBoe    G    A        0      0        2 
  25 chr25_35265829     ZGre    G    A        0      0        2 
  25 chr25_35265829     ZHar    G    A        0      0        2 
  25 chr25_35265829   Sample    G    A        0      0        2 
  25 chr25_35268333     AAsi    G    A        0      0        2 
  25 chr25_35268333     AKia    G    A        0      0        2 
  25 chr25_35268333     AOna    G    A        0      0        2 
  25 chr25_35268333     ASom    G    A        0      0        2 
  25 chr25_35268333     HCab    G    A        0      0        2 
  25 chr25_35268333     HPrz    G    A        0      0        2 
  25 chr25_35268333     ZBoe    G    A        0      0        2 
  25 chr25_35268333     ZGre    G    A        0      0        2 
  25 chr25_35268333     ZHar    G    A        1      2        2 
  25 chr25_35268333   Sample    G    A        0      0        2 
  25 chr25_35269344     AAsi    T    C        0      0        2 
  25 chr25_35269344     AKia    T    C        0      0        2 
  25 chr25_35269344     AOna    T    C        0      0        2 
  25 chr25_35269344     ASom    T    C        0      0        2 
  25 chr25_35269344     HCab    T    C        1      2        2 
  25 chr25_35269344     HPrz    T    C        1      2        2 
  25 chr25_35269344     ZBoe    T    C        0      0        2 
  25 chr25_35269344     ZGre    T    C        0      0        2 
  25 chr25_35269344     ZHar    T    C        0      0        2 
  25 chr25_35269344   Sample    T    C        0      0        2 
  25 chr25_35270768     AAsi    T    A        0      0        2 
  25 chr25_35270768     AKia    T    A        0      0        2 
  25 chr25_35270768     AOna    T    A        0      0        2 
  25 chr25_35270768     ASom    T    A        0      0        2 
  25 chr25_35270768     HCab    T    A        0      0        2 
  25 chr25_35270768     HPrz    T    A        0      0        2 
  25 chr25_35270768     ZBoe    T    A        0      0        2 
  25 chr25_35270768     ZGre    T    A        0      0        2 
  25 chr25_35270768     ZHar    T    A        1      2        2 
  25 chr25_35270768   Sample    T    A        0      0        2 
  25 chr25_35275686     AAsi    T    C        0      0        2 
  25 chr25_35275686     AKia    T    C        0      0        2 
  25 chr25_35275686     AOna    T    C        0      0        2 
  25 chr25_35275686     ASom    T    C        0      0        2 
  25 chr25_35275686     HCab    T    C        0      0        2 
  25 chr25_35275686     HPrz    T    C        0      0        2 
  25 chr25_35275686     ZBoe    T    C      0.5      1        2 
  25 chr25_35275686     ZGre    T    C        0      0        2 
  25 chr25_35275686     ZHar    T    C        0      0        2 
  25 chr25_35275686   Sample    T    C        0      0        2 
  25 chr25_35278886     AAsi    C    T        0      0        2 
  25 chr25_35278886     AKia    C    T        0      0        2 
  25 chr25_35278886     AOna    C    T      0.5      1        2 
  25 chr25_35278886     ASom    C    T        0      0        2 
  25 chr25_35278886     HCab    C    T        0      0        2 
  25 chr25_35278886     HPrz    C    T        0      0        2 
  25 chr25_35278886     ZBoe    C    T        0      0        2 
  25 chr25_35278886     ZGre    C    T        0      0        2 
  25 chr25_35278886     ZHar    C    T        0      0        2 
  25 chr25_35278886   Sample    C    T        0      0        2 
  25 chr25_35283045     AAsi    C    T        0      0        2 
  25 chr25_35283045     AKia    C    T        0      0        2 
  25 chr25_35283045     AOna    C    T        0      0        2 
  25 chr25_35283045     ASom    C    T        0      0        2 
  25 chr25_35283045     HCab    C    T        1      2        2 
  25 chr25_35283045     HPrz    C    T        1      2        2 
  25 chr25_35283045     ZBoe    C    T        0      0        2 
  25 chr25_35283045     ZGre    C    T        0      0        2 
  25 chr25_35283045     ZHar    C    T        0      0        2 
  25 chr25_35283045   Sample    C    T        0      0        2 
  25 chr25_35287588     AAsi    G    A        0      0        2 
  25 chr25_35287588     AKia    G    A        0      0        2 
  25 chr25_35287588     AOna    G    A        0      0        2 
  25 chr25_35287588     ASom    G    A        0      0        2 
  25 chr25_35287588     HCab    G    A        1      2        2 
  25 chr25_35287588     HPrz    G    A        1      2        2 
  25 chr25_35287588     ZBoe    G    A        0      0        2 
  25 chr25_35287588     ZGre    G    A        0      0        2 
  25 chr25_35287588     ZHar    G    A        0      0        2 
  25 chr25_35287588   Sample    G    A        0      0        2 
  25 chr25_35292164     AAsi    A    G        0      0        2 
  25 chr25_35292164     AKia    A    G        0      0        2 
  25 chr25_35292164     AOna    A    G        0      0        2 
  25 chr25_35292164     ASom    A    G        0      0        2 
  25 chr25_35292164     HCab    A    G        1      2        2 
  25 chr25_35292164     HPrz    A    G        1      2        2 
  25 chr25_35292164     ZBoe    A    G        0      0        2 
  25 chr25_35292164     ZGre    A    G        0      0        2 
  25 chr25_35292164     ZHar    A    G        0      0        2 
  25 chr25_35292164   Sample    A    G        0      0        2 
  25 chr25_35304752     AAsi    A    G        0      0        2 
  25 chr25_35304752     AKia    A    G        0      0        2 
  25 chr25_35304752     AOna    A    G        0      0        2 
  25 chr25_35304752     ASom    A    G        0      0        2 
  25 chr25_35304752     HCab    A    G        1      2        2 
  25 chr25_35304752     HPrz    A    G        1      2        2 
  25 chr25_35304752     ZBoe    A    G        0      0        2 
  25 chr25_35304752     ZGre    A    G        0      0        2 
  25 chr25_35304752     ZHar    A    G        0      0        2 
  25 chr25_35304752   Sample    A    G        0      0        2 
  25 chr25_35307702     AAsi    G    T        0      0        2 
  25 chr25_35307702     AKia    G    T        0      0        2 
  25 chr25_35307702     AOna    G    T        0      0        2 
  25 chr25_35307702     ASom    G    T        0      0        2 
  25 chr25_35307702     HCab    G    T        1      2        2 
  25 chr25_35307702     HPrz    G    T        1      2        2 
  25 chr25_35307702     ZBoe    G    T        0      0        2 
  25 chr25_35307702     ZGre    G    T        0      0        2 
  25 chr25_35307702     ZHar    G    T        0      0        2 
  25 chr25_35307702   Sample    G    T        0      0        2 
  25 chr25_35308115     AAsi    T    C        0      0        2 
  25 chr25_35308115     AKia    T    C        0      0        2 
  25 chr25_35308115     AOna    T    C        0      0        2 
  25 chr25_35308115     ASom    T    C        0      0        2 
  25 chr25_35308115     HCab    T    C        0      0        2 
  25 chr25_35308115     HPrz    T    C        0      0        2 
  25 chr25_35308115     ZBoe    T    C        1      2        2 
  25 chr25_35308115     ZGre    T    C        1      2        2 
  25 chr25_35308115     ZHar    T    C        0      0        2 
  25 chr25_35308115   Sample    T    C        0      0        2 
  25 chr25_35309243     AAsi    C    T        0      0        2 
  25 chr25_35309243     AKia    C    T        0      0        2 
  25 chr25_35309243     AOna    C    T        0      0        2 
  25 chr25_35309243     ASom    C    T        0      0        2 
  25 chr25_35309243     HCab    C    T        1      2        2 
  25 chr25_35309243     HPrz    C    T        1      2        2 
  25 chr25_35309243     ZBoe    C    T        0      0        2 
  25 chr25_35309243     ZGre    C    T        0      0        2 
  25 chr25_35309243     ZHar    C    T        0      0        2 
  25 chr25_35309243   Sample    C    T        0      0        2 
  25 chr25_35312751     AAsi    T    C        0      0        2 
  25 chr25_35312751     AKia    T    C        0      0        2 
  25 chr25_35312751     AOna    T    C        0      0        2 
  25 chr25_35312751     ASom    T    C        0      0        2 
  25 chr25_35312751     HCab    T    C      0.5      1        2 
  25 chr25_35312751     HPrz    T    C        0      0        2 
  25 chr25_35312751     ZBoe    T    C        0      0        2 
  25 chr25_35312751     ZGre    T    C        0      0        2 
  25 chr25_35312751     ZHar    T    C        0      0        2 
  25 chr25_35312751   Sample    T    C        0      0        2 
  25 chr25_35314061     AAsi    A    G        1      2        2 
  25 chr25_35314061     AKia    A    G        0      0        2 
  25 chr25_35314061     AOna    A    G        0      0        2 
  25 chr25_35314061     ASom    A    G        1      2        2 
  25 chr25_35314061     HCab    A    G        0      0        2 
  25 chr25_35314061     HPrz    A    G        0      0        2 
  25 chr25_35314061     ZBoe    A    G        0      0        2 
  25 chr25_35314061     ZGre    A    G        0      0        2 
  25 chr25_35314061     ZHar    A    G        0      0        2 
  25 chr25_35314061   Sample    A    G        1      2        2 
  25 chr25_35322397     AAsi    A    G        0      0        2 
  25 chr25_35322397     AKia    A    G        0      0        2 
  25 chr25_35322397     AOna    A    G        0      0        2 
  25 chr25_35322397     ASom    A    G        0      0        2 
  25 chr25_35322397     HCab    A    G        0      0        2 
  25 chr25_35322397     HPrz    A    G        0      0        2 
  25 chr25_35322397     ZBoe    A    G        0      0        2 
  25 chr25_35322397     ZGre    A    G      0.5      1        2 
  25 chr25_35322397     ZHar    A    G        0      0        2 
  25 chr25_35322397   Sample    A    G        0      0        2 
  25 chr25_35322613     AAsi    C    T        0      0        2 
  25 chr25_35322613     AKia    C    T        0      0        2 
  25 chr25_35322613     AOna    C    T        0      0        2 
  25 chr25_35322613     ASom    C    T        0      0        2 
  25 chr25_35322613     HCab    C    T        1      2        2 
  25 chr25_35322613     HPrz    C    T        1      2        2 
  25 chr25_35322613     ZBoe    C    T        0      0        2 
  25 chr25_35322613     ZGre    C    T        0      0        2 
  25 chr25_35322613     ZHar    C    T        0      0        2 
  25 chr25_35322613   Sample    C    T        0      0        2 
  25 chr25_35326622     AAsi    G    C      0.5      1        2 
  25 chr25_35326622     AKia    G    C        0      0        2 
  25 chr25_35326622     AOna    G    C        0      0        2 
  25 chr25_35326622     ASom    G    C        1      2        2 
  25 chr25_35326622     HCab    G    C        0      0        2 
  25 chr25_35326622     HPrz    G    C        0      0        2 
  25 chr25_35326622     ZBoe    G    C        0      0        2 
  25 chr25_35326622     ZGre    G    C        0      0        2 
  25 chr25_35326622     ZHar    G    C        0      0        2 
  25 chr25_35326622   Sample    G    C        0      0        2 
  25 chr25_35326851     AAsi    T    C        0      0        2 
  25 chr25_35326851     AKia    T    C        0      0        2 
  25 chr25_35326851     AOna    T    C        0      0        2 
  25 chr25_35326851     ASom    T    C      0.5      1        2 
  25 chr25_35326851     HCab    T    C        0      0        2 
  25 chr25_35326851     HPrz    T    C        0      0        2 
  25 chr25_35326851     ZBoe    T    C        0      0        2 
  25 chr25_35326851     ZGre    T    C        0      0        2 
  25 chr25_35326851     ZHar    T    C        0      0        2 
  25 chr25_35326851   Sample    T    C        0      0        2 
  25 chr25_35328054     AAsi    A    G        0      0        2 
  25 chr25_35328054     AKia    A    G        0      0        2 
  25 chr25_35328054     AOna    A    G        0      0        2 
  25 chr25_35328054     ASom    A    G      0.5      1        2 
  25 chr25_35328054     HCab    A    G        0      0        2 
  25 chr25_35328054     HPrz    A    G        0      0        2 
  25 chr25_35328054     ZBoe    A    G        0      0        2 
  25 chr25_35328054     ZGre    A    G        0      0        2 
  25 chr25_35328054     ZHar    A    G        0      0        2 
  25 chr25_35328054   Sample    A    G        0      0        2 
  25 chr25_35334404     AAsi    G    A        0      0        2 
  25 chr25_35334404     AKia    G    A        0      0        2 
  25 chr25_35334404     AOna    G    A        0      0        2 
  25 chr25_35334404     ASom    G    A        0      0        2 
  25 chr25_35334404     HCab    G    A        1      2        2 
  25 chr25_35334404     HPrz    G    A        1      2        2 
  25 chr25_35334404     ZBoe    G    A        0      0        2 
  25 chr25_35334404     ZGre    G    A        0      0        2 
  25 chr25_35334404     ZHar    G    A        0      0        2 
  25 chr25_35334404   Sample    G    A        0      0        2 
  25 chr25_35340707     AAsi    T    C        0      0        2 
  25 chr25_35340707     AKia    T    C        0      0        2 
  25 chr25_35340707     AOna    T    C        0      0        2 
  25 chr25_35340707     ASom    T    C        0      0        2 
  25 chr25_35340707     HCab    T    C        1      2        2 
  25 chr25_35340707     HPrz    T    C        1      2        2 
  25 chr25_35340707     ZBoe    T    C        0      0        2 
  25 chr25_35340707     ZGre    T    C        0      0        2 
  25 chr25_35340707     ZHar    T    C        0      0        2 
  25 chr25_35340707   Sample    T    C        0      0        2 
  25 chr25_35342395     AAsi    T    C        0      0        2 
  25 chr25_35342395     AKia    T    C        0      0        2 
  25 chr25_35342395     AOna    T    C        1      2        2 
  25 chr25_35342395     ASom    T    C        0      0        2 
  25 chr25_35342395     HCab    T    C        0      0        2 
  25 chr25_35342395     HPrz    T    C        0      0        2 
  25 chr25_35342395     ZBoe    T    C        0      0        2 
  25 chr25_35342395     ZGre    T    C        0      0        2 
  25 chr25_35342395     ZHar    T    C        0      0        2 
  25 chr25_35342395   Sample    T    C        0      0        2 
  25 chr25_35342834     AAsi    G    C        0      0        2 
  25 chr25_35342834     AKia    G    C        0      0        2 
  25 chr25_35342834     AOna    G    C        0      0        2 
  25 chr25_35342834     ASom    G    C        0      0        2 
  25 chr25_35342834     HCab    G    C        0      0        2 
  25 chr25_35342834     HPrz    G    C        1      2        2 
  25 chr25_35342834     ZBoe    G    C        0      0        2 
  25 chr25_35342834     ZGre    G    C        0      0        2 
  25 chr25_35342834     ZHar    G    C        0      0        2 
  25 chr25_35342834   Sample    G    C        0      0        2 
  25 chr25_35343625     AAsi    T    C        0      0        2 
  25 chr25_35343625     AKia    T    C        0      0        2 
  25 chr25_35343625     AOna    T    C        0      0        2 
  25 chr25_35343625     ASom    T    C        0      0        2 
  25 chr25_35343625     HCab    T    C        0      0        2 
  25 chr25_35343625     HPrz    T    C        0      0        2 
  25 chr25_35343625     ZBoe    T    C        0      0        2 
  25 chr25_35343625     ZGre    T    C        0      0        2 
  25 chr25_35343625     ZHar    T    C        1      2        2 
  25 chr25_35343625   Sample    T    C        0      0        2 
  25 chr25_35346320     AAsi    G    C        0      0        2 
  25 chr25_35346320     AKia    G    C        0      0        2 
  25 chr25_35346320     AOna    G    C        0      0        2 
  25 chr25_35346320     ASom    G    C        0      0        2 
  25 chr25_35346320     HCab    G    C        1      2        2 
  25 chr25_35346320     HPrz    G    C        1      2        2 
  25 chr25_35346320     ZBoe    G    C        0      0        2 
  25 chr25_35346320     ZGre    G    C        0      0        2 
  25 chr25_35346320     ZHar    G    C        0      0        2 
  25 chr25_35346320   Sample    G    C        0      0        2 
  25 chr25_35352215     AAsi    T    C        0      0        2 
  25 chr25_35352215     AKia    T    C        0      0        2 
  25 chr25_35352215     AOna    T    C        0      0        2 
  25 chr25_35352215     ASom    T    C        0      0        2 
  25 chr25_35352215     HCab    T    C        0      0        2 
  25 chr25_35352215     HPrz    T    C        0      0        2 
  25 chr25_35352215     ZBoe    T    C        1      2        2 
  25 chr25_35352215     ZGre    T    C        1      2        2 
  25 chr25_35352215     ZHar    T    C        1      2        2 
  25 chr25_35352215   Sample    T    C        0      0        2 
  25 chr25_35353321     AAsi    G    A        0      0        2 
  25 chr25_35353321     AKia    G    A        0      0        2 
  25 chr25_35353321     AOna    G    A        0      0        2 
  25 chr25_35353321     ASom    G    A        0      0        2 
  25 chr25_35353321     HCab    G    A        1      2        2 
  25 chr25_35353321     HPrz    G    A        1      2        2 
  25 chr25_35353321     ZBoe    G    A        0      0        2 
  25 chr25_35353321     ZGre    G    A        0      0        2 
  25 chr25_35353321     ZHar    G    A        0      0        2 
  25 chr25_35353321   Sample    G    A        0      0        2 
  25 chr25_35357023     AAsi    T    C        0      0        2 
  25 chr25_35357023     AKia    T    C        0      0        2 
  25 chr25_35357023     AOna    T    C        0      0        2 
  25 chr25_35357023     ASom    T    C        0      0        2 
  25 chr25_35357023     HCab    T    C        0      0        2 
  25 chr25_35357023     HPrz    T    C        0      0        2 
  25 chr25_35357023     ZBoe    T    C        1      2        2 
  25 chr25_35357023     ZGre    T    C        0      0        2 
  25 chr25_35357023     ZHar    T    C        0      0        2 
  25 chr25_35357023   Sample    T    C        0      0        2 
  25 chr25_35358454     AAsi    C    A        0      0        2 
  25 chr25_35358454     AKia    C    A        0      0        2 
  25 chr25_35358454     AOna    C    A        0      0        2 
  25 chr25_35358454     ASom    C    A        0      0        2 
  25 chr25_35358454     HCab    C    A        1      2        2 
  25 chr25_35358454     HPrz    C    A        1      2        2 
  25 chr25_35358454     ZBoe    C    A        0      0        2 
  25 chr25_35358454     ZGre    C    A        0      0        2 
  25 chr25_35358454     ZHar    C    A        0      0        2 
  25 chr25_35358454   Sample    C    A        0      0        2 
  25 chr25_35358694     AAsi    T    C        0      0        2 
  25 chr25_35358694     AKia    T    C        0      0        2 
  25 chr25_35358694     AOna    T    C        0      0        2 
  25 chr25_35358694     ASom    T    C        0      0        2 
  25 chr25_35358694     HCab    T    C        1      2        2 
  25 chr25_35358694     HPrz    T    C        1      2        2 
  25 chr25_35358694     ZBoe    T    C        0      0        2 
  25 chr25_35358694     ZGre    T    C        0      0        2 
  25 chr25_35358694     ZHar    T    C        0      0        2 
  25 chr25_35358694   Sample    T    C        0      0        2 
  25 chr25_35361169     AAsi    T    C        0      0        2 
  25 chr25_35361169     AKia    T    C        1      2        2 
  25 chr25_35361169     AOna    T    C        1      2        2 
  25 chr25_35361169     ASom    T    C        0      0        2 
  25 chr25_35361169     HCab    T    C        0      0        2 
  25 chr25_35361169     HPrz    T    C        0      0        2 
  25 chr25_35361169     ZBoe    T    C        0      0        2 
  25 chr25_35361169     ZGre    T    C        0      0        2 
  25 chr25_35361169     ZHar    T    C        0      0        2 
  25 chr25_35361169   Sample    T    C        0      0        2 
  25 chr25_35361450     AAsi    A    G        0      0        2 
  25 chr25_35361450     AKia    A    G        0      0        2 
  25 chr25_35361450     AOna    A    G        0      0        2 
  25 chr25_35361450     ASom    A    G        0      0        2 
  25 chr25_35361450     HCab    A    G        0      0        2 
  25 chr25_35361450     HPrz    A    G        0      0        2 
  25 chr25_35361450     ZBoe    A    G        0      0        2 
  25 chr25_35361450     ZGre    A    G        0      0        2 
  25 chr25_35361450     ZHar    A    G        1      2        2 
  25 chr25_35361450   Sample    A    G        0      0        2 
  25 chr25_35366118     AAsi    T    C        0      0        2 
  25 chr25_35366118     AKia    T    C        0      0        2 
  25 chr25_35366118     AOna    T    C        0      0        2 
  25 chr25_35366118     ASom    T    C        0      0        2 
  25 chr25_35366118     HCab    T    C        1      2        2 
  25 chr25_35366118     HPrz    T    C        1      2        2 
  25 chr25_35366118     ZBoe    T    C        0      0        2 
  25 chr25_35366118     ZGre    T    C        0      0        2 
  25 chr25_35366118     ZHar    T    C        0      0        2 
  25 chr25_35366118   Sample    T    C        0      0        2 
  25 chr25_35384231     AAsi    C    G        0      0        2 
  25 chr25_35384231     AKia    C    G      0.5      1        2 
  25 chr25_35384231     AOna    C    G        0      0        2 
  25 chr25_35384231     ASom    C    G        0      0        2 
  25 chr25_35384231     HCab    C    G        0      0        2 
  25 chr25_35384231     HPrz    C    G        0      0        2 
  25 chr25_35384231     ZBoe    C    G        0      0        2 
  25 chr25_35384231     ZGre    C    G        0      0        2 
  25 chr25_35384231     ZHar    C    G        0      0        2 
  25 chr25_35384231   Sample    C    G        0      0        2 
  25 chr25_35390877     AAsi    T    C      0.5      1        2 
  25 chr25_35390877     AKia    T    C        0      0        2 
  25 chr25_35390877     AOna    T    C        0      0        2 
  25 chr25_35390877     ASom    T    C        0      0        2 
  25 chr25_35390877     HCab    T    C        0      0        2 
  25 chr25_35390877     HPrz    T    C        0      0        2 
  25 chr25_35390877     ZBoe    T    C        0      0        2 
  25 chr25_35390877     ZGre    T    C        0      0        2 
  25 chr25_35390877     ZHar    T    C        0      0        2 
  25 chr25_35390877   Sample    T    C        0      0        2 
  25 chr25_35392329     AAsi    C    T        0      0        2 
  25 chr25_35392329     AKia    C    T        0      0        2 
  25 chr25_35392329     AOna    C    T      0.5      1        2 
  25 chr25_35392329     ASom    C    T        0      0        2 
  25 chr25_35392329     HCab    C    T        0      0        2 
  25 chr25_35392329     HPrz    C    T        0      0        2 
  25 chr25_35392329     ZBoe    C    T        0      0        2 
  25 chr25_35392329     ZGre    C    T        0      0        2 
  25 chr25_35392329     ZHar    C    T        0      0        2 
  25 chr25_35392329   Sample    C    T        0      0        2 
  25 chr25_35396967     AAsi    A    G        0      0        2 
  25 chr25_35396967     AKia    A    G        0      0        2 
  25 chr25_35396967     AOna    A    G        0      0        2 
  25 chr25_35396967     ASom    A    G      0.5      1        2 
  25 chr25_35396967     HCab    A    G        0      0        2 
  25 chr25_35396967     HPrz    A    G        0      0        2 
  25 chr25_35396967     ZBoe    A    G        0      0        2 
  25 chr25_35396967     ZGre    A    G        0      0        2 
  25 chr25_35396967     ZHar    A    G        0      0        2 
  25 chr25_35396967   Sample    A    G        0      0        2 
  25 chr25_35398704     AAsi    C    T        0      0        2 
  25 chr25_35398704     AKia    C    T        0      0        2 
  25 chr25_35398704     AOna    C    T        0      0        2 
  25 chr25_35398704     ASom    C    T        0      0        2 
  25 chr25_35398704     HCab    C    T        0      0        2 
  25 chr25_35398704     HPrz    C    T        0      0        2 
  25 chr25_35398704     ZBoe    C    T        1      2        2 
  25 chr25_35398704     ZGre    C    T        1      2        2 
  25 chr25_35398704     ZHar    C    T        1      2        2 
  25 chr25_35398704   Sample    C    T        0      0        2 
  25 chr25_35399340     AAsi    G    A        1      2        2 
  25 chr25_35399340     AKia    G    A        0      0        2 
  25 chr25_35399340     AOna    G    A        0      0        2 
  25 chr25_35399340     ASom    G    A        1      2        2 
  25 chr25_35399340     HCab    G    A        0      0        2 
  25 chr25_35399340     HPrz    G    A        0      0        2 
  25 chr25_35399340     ZBoe    G    A        0      0        2 
  25 chr25_35399340     ZGre    G    A        0      0        2 
  25 chr25_35399340     ZHar    G    A        0      0        2 
  25 chr25_35399340   Sample    G    A        1      2        2 
  25 chr25_35404465     AAsi    T    C        0      0        2 
  25 chr25_35404465     AKia    T    C        0      0        2 
  25 chr25_35404465     AOna    T    C        0      0        2 
  25 chr25_35404465     ASom    T    C        0      0        2 
  25 chr25_35404465     HCab    T    C        0      0        2 
  25 chr25_35404465     HPrz    T    C        0      0        2 
  25 chr25_35404465     ZBoe    T    C        0      0        2 
  25 chr25_35404465     ZGre    T    C      0.5      1        2 
  25 chr25_35404465     ZHar    T    C        0      0        2 
  25 chr25_35404465   Sample    T    C        0      0        2 
  25 chr25_35408132     AAsi    A    G        0      0        2 
  25 chr25_35408132     AKia    A    G        1      2        2 
  25 chr25_35408132     AOna    A    G        1      2        2 
  25 chr25_35408132     ASom    A    G        0      0        2 
  25 chr25_35408132     HCab    A    G        0      0        2 
  25 chr25_35408132     HPrz    A    G        0      0        2 
  25 chr25_35408132     ZBoe    A    G        0      0        2 
  25 chr25_35408132     ZGre    A    G        0      0        2 
  25 chr25_35408132     ZHar    A    G        0      0        2 
  25 chr25_35408132   Sample    A    G        0      0        2 
  25 chr25_35410206     AAsi    A    G        0      0        2 
  25 chr25_35410206     AKia    A    G      0.5      1        2 
  25 chr25_35410206     AOna    A    G        1      2        2 
  25 chr25_35410206     ASom    A    G        0      0        2 
  25 chr25_35410206     HCab    A    G        0      0        2 
  25 chr25_35410206     HPrz    A    G        0      0        2 
  25 chr25_35410206     ZBoe    A    G        1      2        2 
  25 chr25_35410206     ZGre    A    G        1      2        2 
  25 chr25_35410206     ZHar    A    G        1      2        2 
  25 chr25_35410206   Sample    A    G        0      0        2 
  25 chr25_35412981     AAsi    T    C        0      0        2 
  25 chr25_35412981     AKia    T    C        0      0        2 
  25 chr25_35412981     AOna    T    C        0      0        2 
  25 chr25_35412981     ASom    T    C      0.5      1        2 
  25 chr25_35412981     HCab    T    C        0      0        2 
  25 chr25_35412981     HPrz    T    C        0      0        2 
  25 chr25_35412981     ZBoe    T    C        0      0        2 
  25 chr25_35412981     ZGre    T    C        0      0        2 
  25 chr25_35412981     ZHar    T    C        0      0        2 
  25 chr25_35412981   Sample    T    C        0      0        2 
  25 chr25_35416426     AAsi    C    T        0      0        2 
  25 chr25_35416426     AKia    C    T      0.5      1        2 
  25 chr25_35416426     AOna    C    T        0      0        2 
  25 chr25_35416426     ASom    C    T        0      0        2 
  25 chr25_35416426     HCab    C    T        1      2        2 
  25 chr25_35416426     HPrz    C    T        1      2        2 
  25 chr25_35416426     ZBoe    C    T        0      0        2 
  25 chr25_35416426     ZGre    C    T        0      0        2 
  25 chr25_35416426     ZHar    C    T        0      0        2 
  25 chr25_35416426   Sample    C    T        0      0        2 
  25 chr25_35416629     AAsi    A    G        0      0        2 
  25 chr25_35416629     AKia    A    G        0      0        2 
  25 chr25_35416629     AOna    A    G        0      0        2 
  25 chr25_35416629     ASom    A    G        0      0        2 
  25 chr25_35416629     HCab    A    G        0      0        2 
  25 chr25_35416629     HPrz    A    G        0      0        2 
  25 chr25_35416629     ZBoe    A    G        1      2        2 
  25 chr25_35416629     ZGre    A    G        0      0        2 
  25 chr25_35416629     ZHar    A    G        0      0        2 
  25 chr25_35416629   Sample    A    G        0      0        2 
  25 chr25_35420468     AAsi    T    C        0      0        2 
  25 chr25_35420468     AKia    T    C      0.5      1        2 
  25 chr25_35420468     AOna    T    C        0      0        2 
  25 chr25_35420468     ASom    T    C        0      0        2 
  25 chr25_35420468     HCab    T    C        0      0        2 
  25 chr25_35420468     HPrz    T    C        0      0        2 
  25 chr25_35420468     ZBoe    T    C        0      0        2 
  25 chr25_35420468     ZGre    T    C        0      0        2 
  25 chr25_35420468     ZHar    T    C        0      0        2 
  25 chr25_35420468   Sample    T    C        0      0        2 
  25 chr25_35421679     AAsi    T    C        0      0        2 
  25 chr25_35421679     AKia    T    C        0      0        2 
  25 chr25_35421679     AOna    T    C        0      0        2 
  25 chr25_35421679     ASom    T    C        0      0        2 
  25 chr25_35421679     HCab    T    C        1      2        2 
  25 chr25_35421679     HPrz    T    C        1      2        2 
  25 chr25_35421679     ZBoe    T    C        0      0        2 
  25 chr25_35421679     ZGre    T    C        0      0        2 
  25 chr25_35421679     ZHar    T    C        0      0        2 
  25 chr25_35421679   Sample    T    C        0      0        2 
  25 chr25_35424980     AAsi    T    C        0      0        2 
  25 chr25_35424980     AKia    T    C        0      0        2 
  25 chr25_35424980     AOna    T    C        0      0        2 
  25 chr25_35424980     ASom    T    C        0      0        2 
  25 chr25_35424980     HCab    T    C        1      2        2 
  25 chr25_35424980     HPrz    T    C        1      2        2 
  25 chr25_35424980     ZBoe    T    C        0      0        2 
  25 chr25_35424980     ZGre    T    C        0      0        2 
  25 chr25_35424980     ZHar    T    C        0      0        2 
  25 chr25_35424980   Sample    T    C        0      0        2 
  25 chr25_35432153     AAsi    T    G        0      0        2 
  25 chr25_35432153     AKia    T    G        1      2        2 
  25 chr25_35432153     AOna    T    G        1      2        2 
  25 chr25_35432153     ASom    T    G        0      0        2 
  25 chr25_35432153     HCab    T    G        0      0        2 
  25 chr25_35432153     HPrz    T    G        0      0        2 
  25 chr25_35432153     ZBoe    T    G        0      0        2 
  25 chr25_35432153     ZGre    T    G        0      0        2 
  25 chr25_35432153     ZHar    T    G        0      0        2 
  25 chr25_35432153   Sample    T    G        0      0        2 
  25 chr25_35435426     AAsi    A    G        0      0        2 
  25 chr25_35435426     AKia    A    G        0      0        2 
  25 chr25_35435426     AOna    A    G        0      0        2 
  25 chr25_35435426     ASom    A    G        0      0        2 
  25 chr25_35435426     HCab    A    G        0      0        2 
  25 chr25_35435426     HPrz    A    G        1      2        2 
  25 chr25_35435426     ZBoe    A    G        0      0        2 
  25 chr25_35435426     ZGre    A    G        0      0        2 
  25 chr25_35435426     ZHar    A    G        0      0        2 
  25 chr25_35435426   Sample    A    G        0      0        2 
  25 chr25_35438826     AAsi    C    G        0      0        2 
  25 chr25_35438826     AKia    C    G        0      0        2 
  25 chr25_35438826     AOna    C    G        0      0        2 
  25 chr25_35438826     ASom    C    G        0      0        2 
  25 chr25_35438826     HCab    C    G      0.5      1        2 
  25 chr25_35438826     HPrz    C    G        1      2        2 
  25 chr25_35438826     ZBoe    C    G        0      0        2 
  25 chr25_35438826     ZGre    C    G        0      0        2 
  25 chr25_35438826     ZHar    C    G        0      0        2 
  25 chr25_35438826   Sample    C    G        0      0        2 
  25 chr25_35439072     AAsi    A    G        0      0        2 
  25 chr25_35439072     AKia    A    G        0      0        2 
  25 chr25_35439072     AOna    A    G        0      0        2 
  25 chr25_35439072     ASom    A    G        0      0        2 
  25 chr25_35439072     HCab    A    G        0      0        2 
  25 chr25_35439072     HPrz    A    G        1      2        2 
  25 chr25_35439072     ZBoe    A    G        0      0        2 
  25 chr25_35439072     ZGre    A    G        0      0        2 
  25 chr25_35439072     ZHar    A    G        0      0        2 
  25 chr25_35439072   Sample    A    G        0      0        2 
  25 chr25_35448995     AAsi    A    G        0      0        2 
  25 chr25_35448995     AKia    A    G        0      0        2 
  25 chr25_35448995     AOna    A    G        0      0        2 
  25 chr25_35448995     ASom    A    G        0      0        2 
  25 chr25_35448995     HCab    A    G        1      2        2 
  25 chr25_35448995     HPrz    A    G        1      2        2 
  25 chr25_35448995     ZBoe    A    G        0      0        2 
  25 chr25_35448995     ZGre    A    G        0      0        2 
  25 chr25_35448995     ZHar    A    G        0      0        2 
  25 chr25_35448995   Sample    A    G        0      0        2 
  25 chr25_35449861     AAsi    C    A        0      0        2 
  25 chr25_35449861     AKia    C    A      0.5      1        2 
  25 chr25_35449861     AOna    C    A        0      0        2 
  25 chr25_35449861     ASom    C    A        0      0        2 
  25 chr25_35449861     HCab    C    A        0      0        2 
  25 chr25_35449861     HPrz    C    A        0      0        2 
  25 chr25_35449861     ZBoe    C    A        0      0        2 
  25 chr25_35449861     ZGre    C    A        0      0        2 
  25 chr25_35449861     ZHar    C    A        0      0        2 
  25 chr25_35449861   Sample    C    A        0      0        2 
  25 chr25_35452816     AAsi    C    T        0      0        2 
  25 chr25_35452816     AKia    C    T        0      0        2 
  25 chr25_35452816     AOna    C    T        1      2        2 
  25 chr25_35452816     ASom    C    T        0      0        2 
  25 chr25_35452816     HCab    C    T        0      0        2 
  25 chr25_35452816     HPrz    C    T        0      0        2 
  25 chr25_35452816     ZBoe    C    T        1      2        2 
  25 chr25_35452816     ZGre    C    T        1      2        2 
  25 chr25_35452816     ZHar    C    T        1      2        2 
  25 chr25_35452816   Sample    C    T        0      0        2 
  25 chr25_35453992     AAsi    T    C        0      0        2 
  25 chr25_35453992     AKia    T    C        0      0        2 
  25 chr25_35453992     AOna    T    C        0      0        2 
  25 chr25_35453992     ASom    T    C        0      0        2 
  25 chr25_35453992     HCab    T    C        0      0        2 
  25 chr25_35453992     HPrz    T    C        0      0        2 
  25 chr25_35453992     ZBoe    T    C        0      0        2 
  25 chr25_35453992     ZGre    T    C        1      2        2 
  25 chr25_35453992     ZHar    T    C        0      0        2 
  25 chr25_35453992   Sample    T    C        0      0        2 
  25 chr25_35459590     AAsi    T    C        0      0        2 
  25 chr25_35459590     AKia    T    C        0      0        2 
  25 chr25_35459590     AOna    T    C        0      0        2 
  25 chr25_35459590     ASom    T    C        1      2        2 
  25 chr25_35459590     HCab    T    C        0      0        2 
  25 chr25_35459590     HPrz    T    C        0      0        2 
  25 chr25_35459590     ZBoe    T    C        0      0        2 
  25 chr25_35459590     ZGre    T    C        0      0        2 
  25 chr25_35459590     ZHar    T    C        0      0        2 
  25 chr25_35459590   Sample    T    C        0      0        2 
  25 chr25_35464384     AAsi    T    C        0      0        2 
  25 chr25_35464384     AKia    T    C        0      0        2 
  25 chr25_35464384     AOna    T    C      0.5      1        2 
  25 chr25_35464384     ASom    T    C        0      0        2 
  25 chr25_35464384     HCab    T    C        0      0        2 
  25 chr25_35464384     HPrz    T    C        0      0        2 
  25 chr25_35464384     ZBoe    T    C        0      0        2 
  25 chr25_35464384     ZGre    T    C        0      0        2 
  25 chr25_35464384     ZHar    T    C        0      0        2 
  25 chr25_35464384   Sample    T    C        0      0        2 
  25 chr25_35464712     AAsi    A    G        0      0        2 
  25 chr25_35464712     AKia    A    G        1      2        2 
  25 chr25_35464712     AOna    A    G        0      0        2 
  25 chr25_35464712     ASom    A    G        0      0        2 
  25 chr25_35464712     HCab    A    G        0      0        2 
  25 chr25_35464712     HPrz    A    G        0      0        2 
  25 chr25_35464712     ZBoe    A    G        0      0        2 
  25 chr25_35464712     ZGre    A    G        0      0        2 
  25 chr25_35464712     ZHar    A    G        0      0        2 
  25 chr25_35464712   Sample    A    G        0      0        2 
  25 chr25_35544192     AAsi    A    G        0      0        2 
  25 chr25_35544192     AKia    A    G        0      0        2 
  25 chr25_35544192     AOna    A    G        0      0        2 
  25 chr25_35544192     ASom    A    G        0      0        2 
  25 chr25_35544192     HCab    A    G        1      2        2 
  25 chr25_35544192     HPrz    A    G        1      2        2 
  25 chr25_35544192     ZBoe    A    G        0      0        2 
  25 chr25_35544192     ZGre    A    G        0      0        2 
  25 chr25_35544192     ZHar    A    G        0      0        2 
  25 chr25_35544192   Sample    A    G        0      0        2 
  25 chr25_35552353     AAsi    A    G        0      0        2 
  25 chr25_35552353     AKia    A    G        0      0        2 
  25 chr25_35552353     AOna    A    G        0      0        2 
  25 chr25_35552353     ASom    A    G        0      0        2 
  25 chr25_35552353     HCab    A    G        0      0        2 
  25 chr25_35552353     HPrz    A    G        0      0        2 
  25 chr25_35552353     ZBoe    A    G      0.5      1        2 
  25 chr25_35552353     ZGre    A    G        0      0        2 
  25 chr25_35552353     ZHar    A    G        0      0        2 
  25 chr25_35552353   Sample    A    G        0      0        2 
  25 chr25_35553451     AAsi    T    C        0      0        2 
  25 chr25_35553451     AKia    T    C        0      0        2 
  25 chr25_35553451     AOna    T    C        0      0        2 
  25 chr25_35553451     ASom    T    C        0      0        2 
  25 chr25_35553451     HCab    T    C        0      0        2 
  25 chr25_35553451     HPrz    T    C        0      0        2 
  25 chr25_35553451     ZBoe    T    C        0      0        2 
  25 chr25_35553451     ZGre    T    C      0.5      1        2 
  25 chr25_35553451     ZHar    T    C        0      0        2 
  25 chr25_35553451   Sample    T    C        0      0        2 
  25 chr25_35553591     AAsi    G    T        0      0        2 
  25 chr25_35553591     AKia    G    T        0      0        2 
  25 chr25_35553591     AOna    G    T        0      0        2 
  25 chr25_35553591     ASom    G    T        0      0        2 
  25 chr25_35553591     HCab    G    T        1      2        2 
  25 chr25_35553591     HPrz    G    T        1      2        2 
  25 chr25_35553591     ZBoe    G    T        0      0        2 
  25 chr25_35553591     ZGre    G    T        0      0        2 
  25 chr25_35553591     ZHar    G    T        0      0        2 
  25 chr25_35553591   Sample    G    T        0      0        2 
  25 chr25_35557292     AAsi    G    C        0      0        2 
  25 chr25_35557292     AKia    G    C        0      0        2 
  25 chr25_35557292     AOna    G    C        0      0        2 
  25 chr25_35557292     ASom    G    C        0      0        2 
  25 chr25_35557292     HCab    G    C      0.5      1        2 
  25 chr25_35557292     HPrz    G    C        0      0        2 
  25 chr25_35557292     ZBoe    G    C        0      0        2 
  25 chr25_35557292     ZGre    G    C        0      0        2 
  25 chr25_35557292     ZHar    G    C        0      0        2 
  25 chr25_35557292   Sample    G    C        0      0        2 
  25 chr25_35560718     AAsi    A    G        0      0        2 
  25 chr25_35560718     AKia    A    G        0      0        2 
  25 chr25_35560718     AOna    A    G        0      0        2 
  25 chr25_35560718     ASom    A    G        0      0        2 
  25 chr25_35560718     HCab    A    G        0      0        2 
  25 chr25_35560718     HPrz    A    G        0      0        2 
  25 chr25_35560718     ZBoe    A    G        0      0        2 
  25 chr25_35560718     ZGre    A    G        1      2        2 
  25 chr25_35560718     ZHar    A    G        0      0        2 
  25 chr25_35560718   Sample    A    G        0      0        2 
  25 chr25_35561823     AAsi    A    C      0.5      1        2 
  25 chr25_35561823     AKia    A    C        0      0        2 
  25 chr25_35561823     AOna    A    C        0      0        2 
  25 chr25_35561823     ASom    A    C        0      0        2 
  25 chr25_35561823     HCab    A    C        0      0        2 
  25 chr25_35561823     HPrz    A    C        0      0        2 
  25 chr25_35561823     ZBoe    A    C        0      0        2 
  25 chr25_35561823     ZGre    A    C        0      0        2 
  25 chr25_35561823     ZHar    A    C        0      0        2 
  25 chr25_35561823   Sample    A    C        0      0        2 
  25 chr25_35562802     AAsi    G    C        0      0        2 
  25 chr25_35562802     AKia    G    C        1      2        2 
  25 chr25_35562802     AOna    G    C      0.5      1        2 
  25 chr25_35562802     ASom    G    C        0      0        2 
  25 chr25_35562802     HCab    G    C        0      0        2 
  25 chr25_35562802     HPrz    G    C        0      0        2 
  25 chr25_35562802     ZBoe    G    C        0      0        2 
  25 chr25_35562802     ZGre    G    C        0      0        2 
  25 chr25_35562802     ZHar    G    C        0      0        2 
  25 chr25_35562802   Sample    G    C        0      0        2 
  25 chr25_35562955     AAsi    A    G        0      0        2 
  25 chr25_35562955     AKia    A    G        0      0        2 
  25 chr25_35562955     AOna    A    G        0      0        2 
  25 chr25_35562955     ASom    A    G        0      0        2 
  25 chr25_35562955     HCab    A    G        0      0        2 
  25 chr25_35562955     HPrz    A    G        0      0        2 
  25 chr25_35562955     ZBoe    A    G      0.5      1        2 
  25 chr25_35562955     ZGre    A    G        0      0        2 
  25 chr25_35562955     ZHar    A    G        0      0        2 
  25 chr25_35562955   Sample    A    G        0      0        2 
  25 chr25_35570273     AAsi    A    T        0      0        2 
  25 chr25_35570273     AKia    A    T        0      0        2 
  25 chr25_35570273     AOna    A    T        0      0        2 
  25 chr25_35570273     ASom    A    T        0      0        2 
  25 chr25_35570273     HCab    A    T      0.5      1        2 
  25 chr25_35570273     HPrz    A    T        0      0        2 
  25 chr25_35570273     ZBoe    A    T        0      0        2 
  25 chr25_35570273     ZGre    A    T        0      0        2 
  25 chr25_35570273     ZHar    A    T        0      0        2 
  25 chr25_35570273   Sample    A    T        0      0        2 
  25 chr25_35573460     AAsi    A    G        0      0        2 
  25 chr25_35573460     AKia    A    G        0      0        2 
  25 chr25_35573460     AOna    A    G        0      0        2 
  25 chr25_35573460     ASom    A    G        0      0        2 
  25 chr25_35573460     HCab    A    G        1      2        2 
  25 chr25_35573460     HPrz    A    G        1      2        2 
  25 chr25_35573460     ZBoe    A    G        0      0        2 
  25 chr25_35573460     ZGre    A    G        0      0        2 
  25 chr25_35573460     ZHar    A    G        0      0        2 
  25 chr25_35573460   Sample    A    G        0      0        2 
  25 chr25_35576851     AAsi    T    G        0      0        2 
  25 chr25_35576851     AKia    T    G        0      0        2 
  25 chr25_35576851     AOna    T    G        0      0        2 
  25 chr25_35576851     ASom    T    G        0      0        2 
  25 chr25_35576851     HCab    T    G        0      0        2 
  25 chr25_35576851     HPrz    T    G        0      0        2 
  25 chr25_35576851     ZBoe    T    G      0.5      1        2 
  25 chr25_35576851     ZGre    T    G        0      0        2 
  25 chr25_35576851     ZHar    T    G        0      0        2 
  25 chr25_35576851   Sample    T    G        0      0        2 
  25 chr25_35577204     AAsi    G    T        0      0        2 
  25 chr25_35577204     AKia    G    T        0      0        2 
  25 chr25_35577204     AOna    G    T        0      0        2 
  25 chr25_35577204     ASom    G    T        0      0        2 
  25 chr25_35577204     HCab    G    T        0      0        2 
  25 chr25_35577204     HPrz    G    T        0      0        2 
  25 chr25_35577204     ZBoe    G    T        0      0        2 
  25 chr25_35577204     ZGre    G    T        1      2        2 
  25 chr25_35577204     ZHar    G    T        0      0        2 
  25 chr25_35577204   Sample    G    T        0      0        2 
  25 chr25_35577466     AAsi    C    A        0      0        2 
  25 chr25_35577466     AKia    C    A        0      0        2 
  25 chr25_35577466     AOna    C    A        0      0        2 
  25 chr25_35577466     ASom    C    A        0      0        2 
  25 chr25_35577466     HCab    C    A        0      0        2 
  25 chr25_35577466     HPrz    C    A        0      0        2 
  25 chr25_35577466     ZBoe    C    A        0      0        2 
  25 chr25_35577466     ZGre    C    A        0      0        2 
  25 chr25_35577466     ZHar    C    A        1      2        2 
  25 chr25_35577466   Sample    C    A        0      0        2 
  25 chr25_35582308     AAsi    A    G        0      0        2 
  25 chr25_35582308     AKia    A    G        0      0        2 
  25 chr25_35582308     AOna    A    G        0      0        2 
  25 chr25_35582308     ASom    A    G        0      0        2 
  25 chr25_35582308     HCab    A    G        0      0        2 
  25 chr25_35582308     HPrz    A    G        0      0        2 
  25 chr25_35582308     ZBoe    A    G      0.5      1        2 
  25 chr25_35582308     ZGre    A    G        0      0        2 
  25 chr25_35582308     ZHar    A    G        0      0        2 
  25 chr25_35582308   Sample    A    G        0      0        2 
  25 chr25_35583685     AAsi    A    C        0      0        2 
  25 chr25_35583685     AKia    A    C        0      0        2 
  25 chr25_35583685     AOna    A    C        0      0        2 
  25 chr25_35583685     ASom    A    C        0      0        2 
  25 chr25_35583685     HCab    A    C        0      0        2 
  25 chr25_35583685     HPrz    A    C        0      0        2 
  25 chr25_35583685     ZBoe    A    C        1      2        2 
  25 chr25_35583685     ZGre    A    C        1      2        2 
  25 chr25_35583685     ZHar    A    C        0      0        2 
  25 chr25_35583685   Sample    A    C        0      0        2 
  25 chr25_35586064     AAsi    T    C        0      0        2 
  25 chr25_35586064     AKia    T    C        0      0        2 
  25 chr25_35586064     AOna    T    C        0      0        2 
  25 chr25_35586064     ASom    T    C        0      0        2 
  25 chr25_35586064     HCab    T    C        0      0        2 
  25 chr25_35586064     HPrz    T    C        0      0        2 
  25 chr25_35586064     ZBoe    T    C        0      0        2 
  25 chr25_35586064     ZGre    T    C      0.5      1        2 
  25 chr25_35586064     ZHar    T    C        0      0        2 
  25 chr25_35586064   Sample    T    C        0      0        2 
  25 chr25_35588358     AAsi    T    C        0      0        2 
  25 chr25_35588358     AKia    T    C        0      0        2 
  25 chr25_35588358     AOna    T    C        0      0        2 
  25 chr25_35588358     ASom    T    C      0.5      1        2 
  25 chr25_35588358     HCab    T    C        1      2        2 
  25 chr25_35588358     HPrz    T    C        1      2        2 
  25 chr25_35588358     ZBoe    T    C        0      0        2 
  25 chr25_35588358     ZGre    T    C        0      0        2 
  25 chr25_35588358     ZHar    T    C        0      0        2 
  25 chr25_35588358   Sample    T    C        0      0        2 
  25 chr25_35588565     AAsi    A    G        0      0        2 
  25 chr25_35588565     AKia    A    G        1      2        2 
  25 chr25_35588565     AOna    A    G      0.5      1        2 
  25 chr25_35588565     ASom    A    G        0      0        2 
  25 chr25_35588565     HCab    A    G        0      0        2 
  25 chr25_35588565     HPrz    A    G        0      0        2 
  25 chr25_35588565     ZBoe    A    G        0      0        2 
  25 chr25_35588565     ZGre    A    G        0      0        2 
  25 chr25_35588565     ZHar    A    G        0      0        2 
  25 chr25_35588565   Sample    A    G        0      0        2 
  25 chr25_35592587     AAsi    C    T        0      0        2 
  25 chr25_35592587     AKia    C    T        0      0        2 
  25 chr25_35592587     AOna    C    T        0      0        2 
  25 chr25_35592587     ASom    C    T        0      0        2 
  25 chr25_35592587     HCab    C    T        0      0        2 
  25 chr25_35592587     HPrz    C    T        0      0        2 
  25 chr25_35592587     ZBoe    C    T        0      0        2 
  25 chr25_35592587     ZGre    C    T      0.5      1        2 
  25 chr25_35592587     ZHar    C    T        0      0        2 
  25 chr25_35592587   Sample    C    T        0      0        2 
  25 chr25_35605674     AAsi    G    T        0      0        2 
  25 chr25_35605674     AKia    G    T        0      0        2 
  25 chr25_35605674     AOna    G    T        0      0        2 
  25 chr25_35605674     ASom    G    T        0      0        2 
  25 chr25_35605674     HCab    G    T        0      0        2 
  25 chr25_35605674     HPrz    G    T        0      0        2 
  25 chr25_35605674     ZBoe    G    T        0      0        2 
  25 chr25_35605674     ZGre    G    T        1      2        2 
  25 chr25_35605674     ZHar    G    T        0      0        2 
  25 chr25_35605674   Sample    G    T        0      0        2 
  25 chr25_35618209     AAsi    A    G        1      2        2 
  25 chr25_35618209     AKia    A    G        0      0        2 
  25 chr25_35618209     AOna    A    G        0      0        2 
  25 chr25_35618209     ASom    A    G        0      0        2 
  25 chr25_35618209     HCab    A    G        0      0        2 
  25 chr25_35618209     HPrz    A    G        0      0        2 
  25 chr25_35618209     ZBoe    A    G        0      0        2 
  25 chr25_35618209     ZGre    A    G        0      0        2 
  25 chr25_35618209     ZHar    A    G        0      0        2 
  25 chr25_35618209   Sample    A    G        1      2        2 
  25 chr25_35624185     AAsi    T    G        0      0        2 
  25 chr25_35624185     AKia    T    G        1      2        2 
  25 chr25_35624185     AOna    T    G      0.5      1        2 
  25 chr25_35624185     ASom    T    G        0      0        2 
  25 chr25_35624185     HCab    T    G        0      0        2 
  25 chr25_35624185     HPrz    T    G        0      0        2 
  25 chr25_35624185     ZBoe    T    G        0      0        2 
  25 chr25_35624185     ZGre    T    G        0      0        2 
  25 chr25_35624185     ZHar    T    G        0      0        2 
  25 chr25_35624185   Sample    T    G        0      0        2 
  25 chr25_35627180     AAsi    C    T        0      0        2 
  25 chr25_35627180     AKia    C    T        0      0        2 
  25 chr25_35627180     AOna    C    T        0      0        2 
  25 chr25_35627180     ASom    C    T        0      0        2 
  25 chr25_35627180     HCab    C    T        0      0        2 
  25 chr25_35627180     HPrz    C    T        0      0        2 
  25 chr25_35627180     ZBoe    C    T        1      2        2 
  25 chr25_35627180     ZGre    C    T        1      2        2 
  25 chr25_35627180     ZHar    C    T        1      2        2 
  25 chr25_35627180   Sample    C    T        0      0        2 
  25 chr25_35631022     AAsi    G    T        1      2        2 
  25 chr25_35631022     AKia    G    T        0      0        2 
  25 chr25_35631022     AOna    G    T        0      0        2 
  25 chr25_35631022     ASom    G    T        0      0        2 
  25 chr25_35631022     HCab    G    T        0      0        2 
  25 chr25_35631022     HPrz    G    T        0      0        2 
  25 chr25_35631022     ZBoe    G    T        0      0        2 
  25 chr25_35631022     ZGre    G    T        0      0        2 
  25 chr25_35631022     ZHar    G    T        0      0        2 
  25 chr25_35631022   Sample    G    T        0      0        2 
  25 chr25_35637678     AAsi    A    T      0.5      1        2 
  25 chr25_35637678     AKia    A    T        0      0        2 
  25 chr25_35637678     AOna    A    T        0      0        2 
  25 chr25_35637678     ASom    A    T        0      0        2 
  25 chr25_35637678     HCab    A    T        0      0        2 
  25 chr25_35637678     HPrz    A    T        0      0        2 
  25 chr25_35637678     ZBoe    A    T        0      0        2 
  25 chr25_35637678     ZGre    A    T        0      0        2 
  25 chr25_35637678     ZHar    A    T        0      0        2 
  25 chr25_35637678   Sample    A    T        0      0        2 
  25 chr25_35640876     AAsi    T    C        0      0        2 
  25 chr25_35640876     AKia    T    C        0      0        2 
  25 chr25_35640876     AOna    T    C        0      0        2 
  25 chr25_35640876     ASom    T    C        0      0        2 
  25 chr25_35640876     HCab    T    C        1      2        2 
  25 chr25_35640876     HPrz    T    C        1      2        2 
  25 chr25_35640876     ZBoe    T    C        0      0        2 
  25 chr25_35640876     ZGre    T    C        0      0        2 
  25 chr25_35640876     ZHar    T    C        0      0        2 
  25 chr25_35640876   Sample    T    C        0      0        2 
  25 chr25_35643623     AAsi    A    C        0      0        2 
  25 chr25_35643623     AKia    A    C        0      0        2 
  25 chr25_35643623     AOna    A    C        1      2        2 
  25 chr25_35643623     ASom    A    C        0      0        2 
  25 chr25_35643623     HCab    A    C        0      0        2 
  25 chr25_35643623     HPrz    A    C        0      0        2 
  25 chr25_35643623     ZBoe    A    C        0      0        2 
  25 chr25_35643623     ZGre    A    C        0      0        2 
  25 chr25_35643623     ZHar    A    C        0      0        2 
  25 chr25_35643623   Sample    A    C        0      0        2 
  25 chr25_35644080     AAsi    T    C        0      0        2 
  25 chr25_35644080     AKia    T    C        1      2        2 
  25 chr25_35644080     AOna    T    C        0      0        2 
  25 chr25_35644080     ASom    T    C        0      0        2 
  25 chr25_35644080     HCab    T    C        0      0        2 
  25 chr25_35644080     HPrz    T    C        0      0        2 
  25 chr25_35644080     ZBoe    T    C        0      0        2 
  25 chr25_35644080     ZGre    T    C        0      0        2 
  25 chr25_35644080     ZHar    T    C        0      0        2 
  25 chr25_35644080   Sample    T    C        0      0        2 
  25 chr25_35659054     AAsi    C    A        1      2        2 
  25 chr25_35659054     AKia    C    A        0      0        2 
  25 chr25_35659054     AOna    C    A        1      2        2 
  25 chr25_35659054     ASom    C    A        1      2        2 
  25 chr25_35659054     HCab    C    A        0      0        2 
  25 chr25_35659054     HPrz    C    A        0      0        2 
  25 chr25_35659054     ZBoe    C    A        0      0        2 
  25 chr25_35659054     ZGre    C    A        0      0        2 
  25 chr25_35659054     ZHar    C    A        0      0        2 
  25 chr25_35659054   Sample    C    A        1      2        2 
  25 chr25_35660554     AAsi    G    C        0      0        2 
  25 chr25_35660554     AKia    G    C        0      0        2 
  25 chr25_35660554     AOna    G    C        0      0        2 
  25 chr25_35660554     ASom    G    C        0      0        2 
  25 chr25_35660554     HCab    G    C        0      0        2 
  25 chr25_35660554     HPrz    G    C        0      0        2 
  25 chr25_35660554     ZBoe    G    C      0.5      1        2 
  25 chr25_35660554     ZGre    G    C        0      0        2 
  25 chr25_35660554     ZHar    G    C        0      0        2 
  25 chr25_35660554   Sample    G    C        0      0        2 
  25 chr25_35662848     AAsi    T    C        0      0        2 
  25 chr25_35662848     AKia    T    C        0      0        2 
  25 chr25_35662848     AOna    T    C      0.5      1        2 
  25 chr25_35662848     ASom    T    C        0      0        2 
  25 chr25_35662848     HCab    T    C        0      0        2 
  25 chr25_35662848     HPrz    T    C        0      0        2 
  25 chr25_35662848     ZBoe    T    C        0      0        2 
  25 chr25_35662848     ZGre    T    C        0      0        2 
  25 chr25_35662848     ZHar    T    C        0      0        2 
  25 chr25_35662848   Sample    T    C        0      0        2 
  25 chr25_35670776     AAsi    T    G        0      0        2 
  25 chr25_35670776     AKia    T    G        0      0        2 
  25 chr25_35670776     AOna    T    G        0      0        2 
  25 chr25_35670776     ASom    T    G        0      0        2 
  25 chr25_35670776     HCab    T    G        0      0        2 
  25 chr25_35670776     HPrz    T    G        0      0        2 
  25 chr25_35670776     ZBoe    T    G        0      0        2 
  25 chr25_35670776     ZGre    T    G        0      0        2 
  25 chr25_35670776     ZHar    T    G        1      2        2 
  25 chr25_35670776   Sample    T    G        0      0        2 
  25 chr25_35675318     AAsi    G    C        0      0        2 
  25 chr25_35675318     AKia    G    C        0      0        2 
  25 chr25_35675318     AOna    G    C        0      0        2 
  25 chr25_35675318     ASom    G    C        0      0        2 
  25 chr25_35675318     HCab    G    C        1      2        2 
  25 chr25_35675318     HPrz    G    C        1      2        2 
  25 chr25_35675318     ZBoe    G    C        0      0        2 
  25 chr25_35675318     ZGre    G    C        0      0        2 
  25 chr25_35675318     ZHar    G    C        0      0        2 
  25 chr25_35675318   Sample    G    C        0      0        2 
  25 chr25_35677161     AAsi    T    G        0      0        2 
  25 chr25_35677161     AKia    T    G        0      0        2 
  25 chr25_35677161     AOna    T    G        0      0        2 
  25 chr25_35677161     ASom    T    G        0      0        2 
  25 chr25_35677161     HCab    T    G        0      0        2 
  25 chr25_35677161     HPrz    T    G        0      0        2 
  25 chr25_35677161     ZBoe    T    G        0      0        2 
  25 chr25_35677161     ZGre    T    G        1      2        2 
  25 chr25_35677161     ZHar    T    G        0      0        2 
  25 chr25_35677161   Sample    T    G        0      0        2 
  25 chr25_35677497     AAsi    G    C        0      0        2 
  25 chr25_35677497     AKia    G    C        0      0        2 
  25 chr25_35677497     AOna    G    C        0      0        2 
  25 chr25_35677497     ASom    G    C        0      0        2 
  25 chr25_35677497     HCab    G    C        1      2        2 
  25 chr25_35677497     HPrz    G    C        1      2        2 
  25 chr25_35677497     ZBoe    G    C        0      0        2 
  25 chr25_35677497     ZGre    G    C        1      2        2 
  25 chr25_35677497     ZHar    G    C        0      0        2 
  25 chr25_35677497   Sample    G    C        0      0        2 
  25 chr25_35677641     AAsi    A    G        0      0        2 
  25 chr25_35677641     AKia    A    G        0      0        2 
  25 chr25_35677641     AOna    A    G        0      0        2 
  25 chr25_35677641     ASom    A    G        0      0        2 
  25 chr25_35677641     HCab    A    G        0      0        2 
  25 chr25_35677641     HPrz    A    G        0      0        2 
  25 chr25_35677641     ZBoe    A    G        0      0        2 
  25 chr25_35677641     ZGre    A    G        1      2        2 
  25 chr25_35677641     ZHar    A    G        0      0        2 
  25 chr25_35677641   Sample    A    G        0      0        2 
  25 chr25_35677756     AAsi    A    G        0      0        2 
  25 chr25_35677756     AKia    A    G        0      0        2 
  25 chr25_35677756     AOna    A    G        0      0        2 
  25 chr25_35677756     ASom    A    G        0      0        2 
  25 chr25_35677756     HCab    A    G        1      2        2 
  25 chr25_35677756     HPrz    A    G        1      2        2 
  25 chr25_35677756     ZBoe    A    G        0      0        2 
  25 chr25_35677756     ZGre    A    G        1      2        2 
  25 chr25_35677756     ZHar    A    G        0      0        2 
  25 chr25_35677756   Sample    A    G        0      0        2 
  25 chr25_35682202     AAsi    A    G        0      0        2 
  25 chr25_35682202     AKia    A    G        0      0        2 
  25 chr25_35682202     AOna    A    G        0      0        2 
  25 chr25_35682202     ASom    A    G        0      0        2 
  25 chr25_35682202     HCab    A    G        0      0        2 
  25 chr25_35682202     HPrz    A    G        0      0        2 
  25 chr25_35682202     ZBoe    A    G        1      2        2 
  25 chr25_35682202     ZGre    A    G        0      0        2 
  25 chr25_35682202     ZHar    A    G        1      2        2 
  25 chr25_35682202   Sample    A    G        0      0        2 
  25 chr25_35685886     AAsi    A    G        0      0        2 
  25 chr25_35685886     AKia    A    G        0      0        2 
  25 chr25_35685886     AOna    A    G        0      0        2 
  25 chr25_35685886     ASom    A    G        0      0        2 
  25 chr25_35685886     HCab    A    G        1      2        2 
  25 chr25_35685886     HPrz    A    G        1      2        2 
  25 chr25_35685886     ZBoe    A    G        0      0        2 
  25 chr25_35685886     ZGre    A    G        0      0        2 
  25 chr25_35685886     ZHar    A    G        0      0        2 
  25 chr25_35685886   Sample    A    G        0      0        2 
  25 chr25_35686669     AAsi    A    T        0      0        2 
  25 chr25_35686669     AKia    A    T        0      0        2 
  25 chr25_35686669     AOna    A    T        0      0        2 
  25 chr25_35686669     ASom    A    T        0      0        2 
  25 chr25_35686669     HCab    A    T        0      0        2 
  25 chr25_35686669     HPrz    A    T        0      0        2 
  25 chr25_35686669     ZBoe    A    T        0      0        2 
  25 chr25_35686669     ZGre    A    T        1      2        2 
  25 chr25_35686669     ZHar    A    T        0      0        2 
  25 chr25_35686669   Sample    A    T        0      0        2 
  25 chr25_35691459     AAsi    T    A        0      0        2 
  25 chr25_35691459     AKia    T    A        0      0        2 
  25 chr25_35691459     AOna    T    A        0      0        2 
  25 chr25_35691459     ASom    T    A        0      0        2 
  25 chr25_35691459     HCab    T    A        1      2        2 
  25 chr25_35691459     HPrz    T    A        1      2        2 
  25 chr25_35691459     ZBoe    T    A        0      0        2 
  25 chr25_35691459     ZGre    T    A        0      0        2 
  25 chr25_35691459     ZHar    T    A        0      0        2 
  25 chr25_35691459   Sample    T    A        0      0        2 
  25 chr25_35700119     AAsi    A    G        0      0        2 
  25 chr25_35700119     AKia    A    G        0      0        2 
  25 chr25_35700119     AOna    A    G        0      0        2 
  25 chr25_35700119     ASom    A    G        0      0        2 
  25 chr25_35700119     HCab    A    G        0      0        2 
  25 chr25_35700119     HPrz    A    G        0      0        2 
  25 chr25_35700119     ZBoe    A    G      0.5      1        2 
  25 chr25_35700119     ZGre    A    G        0      0        2 
  25 chr25_35700119     ZHar    A    G        0      0        2 
  25 chr25_35700119   Sample    A    G        0      0        2 
  25 chr25_35702494     AAsi    C    A        0      0        2 
  25 chr25_35702494     AKia    C    A        0      0        2 
  25 chr25_35702494     AOna    C    A        0      0        2 
  25 chr25_35702494     ASom    C    A        0      0        2 
  25 chr25_35702494     HCab    C    A        1      2        2 
  25 chr25_35702494     HPrz    C    A        1      2        2 
  25 chr25_35702494     ZBoe    C    A        0      0        2 
  25 chr25_35702494     ZGre    C    A        0      0        2 
  25 chr25_35702494     ZHar    C    A        0      0        2 
  25 chr25_35702494   Sample    C    A        0      0        2 
  25 chr25_35706443     AAsi    T    G        0      0        2 
  25 chr25_35706443     AKia    T    G        0      0        2 
  25 chr25_35706443     AOna    T    G        0      0        2 
  25 chr25_35706443     ASom    T    G        0      0        2 
  25 chr25_35706443     HCab    T    G      0.5      1        2 
  25 chr25_35706443     HPrz    T    G        1      2        2 
  25 chr25_35706443     ZBoe    T    G        0      0        2 
  25 chr25_35706443     ZGre    T    G        0      0        2 
  25 chr25_35706443     ZHar    T    G        0      0        2 
  25 chr25_35706443   Sample    T    G        0      0        2 
  25 chr25_35707215     AAsi    T    C        0      0        2 
  25 chr25_35707215     AKia    T    C        1      2        2 
  25 chr25_35707215     AOna    T    C        0      0        2 
  25 chr25_35707215     ASom    T    C        0      0        2 
  25 chr25_35707215     HCab    T    C        0      0        2 
  25 chr25_35707215     HPrz    T    C        0      0        2 
  25 chr25_35707215     ZBoe    T    C        0      0        2 
  25 chr25_35707215     ZGre    T    C        0      0        2 
  25 chr25_35707215     ZHar    T    C        0      0        2 
  25 chr25_35707215   Sample    T    C        0      0        2 
  25 chr25_35707287     AAsi    T    C        0      0        2 
  25 chr25_35707287     AKia    T    C        0      0        2 
  25 chr25_35707287     AOna    T    C        0      0        2 
  25 chr25_35707287     ASom    T    C        0      0        2 
  25 chr25_35707287     HCab    T    C        0      0        2 
  25 chr25_35707287     HPrz    T    C        0      0        2 
  25 chr25_35707287     ZBoe    T    C        0      0        2 
  25 chr25_35707287     ZGre    T    C        1      2        2 
  25 chr25_35707287     ZHar    T    C        0      0        2 
  25 chr25_35707287   Sample    T    C        0      0        2 
  25 chr25_35709893     AAsi    G    A        0      0        2 
  25 chr25_35709893     AKia    G    A        0      0        2 
  25 chr25_35709893     AOna    G    A        0      0        2 
  25 chr25_35709893     ASom    G    A        0      0        2 
  25 chr25_35709893     HCab    G    A        1      2        2 
  25 chr25_35709893     HPrz    G    A        1      2        2 
  25 chr25_35709893     ZBoe    G    A        0      0        2 
  25 chr25_35709893     ZGre    G    A        0      0        2 
  25 chr25_35709893     ZHar    G    A        0      0        2 
  25 chr25_35709893   Sample    G    A        0      0        2 
  25 chr25_35712794     AAsi    C    T        0      0        2 
  25 chr25_35712794     AKia    C    T        0      0        2 
  25 chr25_35712794     AOna    C    T        0      0        2 
  25 chr25_35712794     ASom    C    T        0      0        2 
  25 chr25_35712794     HCab    C    T        1      2        2 
  25 chr25_35712794     HPrz    C    T        1      2        2 
  25 chr25_35712794     ZBoe    C    T        0      0        2 
  25 chr25_35712794     ZGre    C    T        0      0        2 
  25 chr25_35712794     ZHar    C    T        0      0        2 
  25 chr25_35712794   Sample    C    T        0      0        2 
  25 chr25_35714147     AAsi    A    G        0      0        2 
  25 chr25_35714147     AKia    A    G        0      0        2 
  25 chr25_35714147     AOna    A    G        0      0        2 
  25 chr25_35714147     ASom    A    G        0      0        2 
  25 chr25_35714147     HCab    A    G        1      2        2 
  25 chr25_35714147     HPrz    A    G        1      2        2 
  25 chr25_35714147     ZBoe    A    G        0      0        2 
  25 chr25_35714147     ZGre    A    G        0      0        2 
  25 chr25_35714147     ZHar    A    G        0      0        2 
  25 chr25_35714147   Sample    A    G        0      0        2 
  25 chr25_35714458     AAsi    T    G        0      0        2 
  25 chr25_35714458     AKia    T    G        0      0        2 
  25 chr25_35714458     AOna    T    G        0      0        2 
  25 chr25_35714458     ASom    T    G        0      0        2 
  25 chr25_35714458     HCab    T    G        1      2        2 
  25 chr25_35714458     HPrz    T    G        1      2        2 
  25 chr25_35714458     ZBoe    T    G        0      0        2 
  25 chr25_35714458     ZGre    T    G        0      0        2 
  25 chr25_35714458     ZHar    T    G        0      0        2 
  25 chr25_35714458   Sample    T    G        0      0        2 
  25 chr25_35714516     AAsi    T    G        0      0        2 
  25 chr25_35714516     AKia    T    G        0      0        2 
  25 chr25_35714516     AOna    T    G        0      0        2 
  25 chr25_35714516     ASom    T    G        0      0        2 
  25 chr25_35714516     HCab    T    G        0      0        2 
  25 chr25_35714516     HPrz    T    G        0      0        2 
  25 chr25_35714516     ZBoe    T    G      0.5      1        2 
  25 chr25_35714516     ZGre    T    G        0      0        2 
  25 chr25_35714516     ZHar    T    G        0      0        2 
  25 chr25_35714516   Sample    T    G        0      0        2 
  25 chr25_35717508     AAsi    G    A        0      0        2 
  25 chr25_35717508     AKia    G    A        0      0        2 
  25 chr25_35717508     AOna    G    A      0.5      1        2 
  25 chr25_35717508     ASom    G    A        0      0        2 
  25 chr25_35717508     HCab    G    A        0      0        2 
  25 chr25_35717508     HPrz    G    A        0      0        2 
  25 chr25_35717508     ZBoe    G    A        0      0        2 
  25 chr25_35717508     ZGre    G    A        0      0        2 
  25 chr25_35717508     ZHar    G    A        0      0        2 
  25 chr25_35717508   Sample    G    A        0      0        2 
  25 chr25_35720161     AAsi    A    G        0      0        2 
  25 chr25_35720161     AKia    A    G        0      0        2 
  25 chr25_35720161     AOna    A    G        0      0        2 
  25 chr25_35720161     ASom    A    G        0      0        2 
  25 chr25_35720161     HCab    A    G        1      2        2 
  25 chr25_35720161     HPrz    A    G        1      2        2 
  25 chr25_35720161     ZBoe    A    G        0      0        2 
  25 chr25_35720161     ZGre    A    G        0      0        2 
  25 chr25_35720161     ZHar    A    G        0      0        2 
  25 chr25_35720161   Sample    A    G        0      0        2 
  25 chr25_35723923     AAsi    T    C        0      0        2 
  25 chr25_35723923     AKia    T    C        1      2        2 
  25 chr25_35723923     AOna    T    C        0      0        2 
  25 chr25_35723923     ASom    T    C        0      0        2 
  25 chr25_35723923     HCab    T    C        0      0        2 
  25 chr25_35723923     HPrz    T    C        0      0        2 
  25 chr25_35723923     ZBoe    T    C        0      0        2 
  25 chr25_35723923     ZGre    T    C        0      0        2 
  25 chr25_35723923     ZHar    T    C        0      0        2 
  25 chr25_35723923   Sample    T    C        0      0        2 
  25 chr25_35724280     AAsi    C    G        0      0        2 
  25 chr25_35724280     AKia    C    G        0      0        2 
  25 chr25_35724280     AOna    C    G        0      0        2 
  25 chr25_35724280     ASom    C    G        1      2        2 
  25 chr25_35724280     HCab    C    G        0      0        2 
  25 chr25_35724280     HPrz    C    G        0      0        2 
  25 chr25_35724280     ZBoe    C    G        0      0        2 
  25 chr25_35724280     ZGre    C    G        0      0        2 
  25 chr25_35724280     ZHar    C    G        0      0        2 
  25 chr25_35724280   Sample    C    G        0      0        2 
  25 chr25_35724924     AAsi    T    C        0      0        2 
  25 chr25_35724924     AKia    T    C        0      0        2 
  25 chr25_35724924     AOna    T    C        0      0        2 
  25 chr25_35724924     ASom    T    C        0      0        2 
  25 chr25_35724924     HCab    T    C        0      0        2 
  25 chr25_35724924     HPrz    T    C        0      0        2 
  25 chr25_35724924     ZBoe    T    C        0      0        2 
  25 chr25_35724924     ZGre    T    C        0      0        2 
  25 chr25_35724924     ZHar    T    C        1      2        2 
  25 chr25_35724924   Sample    T    C        0      0        2 
  25 chr25_35726874     AAsi    T    C        0      0        2 
  25 chr25_35726874     AKia    T    C        0      0        2 
  25 chr25_35726874     AOna    T    C        0      0        2 
  25 chr25_35726874     ASom    T    C        0      0        2 
  25 chr25_35726874     HCab    T    C      0.5      1        2 
  25 chr25_35726874     HPrz    T    C        0      0        2 
  25 chr25_35726874     ZBoe    T    C        0      0        2 
  25 chr25_35726874     ZGre    T    C        0      0        2 
  25 chr25_35726874     ZHar    T    C        0      0        2 
  25 chr25_35726874   Sample    T    C        0      0        2 
  25 chr25_35730797     AAsi    T    C        0      0        2 
  25 chr25_35730797     AKia    T    C        0      0        2 
  25 chr25_35730797     AOna    T    C        0      0        2 
  25 chr25_35730797     ASom    T    C        0      0        2 
  25 chr25_35730797     HCab    T    C        1      2        2 
  25 chr25_35730797     HPrz    T    C        1      2        2 
  25 chr25_35730797     ZBoe    T    C        0      0        2 
  25 chr25_35730797     ZGre    T    C        0      0        2 
  25 chr25_35730797     ZHar    T    C        0      0        2 
  25 chr25_35730797   Sample    T    C        0      0        2 
  25 chr25_35731887     AAsi    A    G        0      0        2 
  25 chr25_35731887     AKia    A    G      0.5      1        2 
  25 chr25_35731887     AOna    A    G        0      0        2 
  25 chr25_35731887     ASom    A    G        0      0        2 
  25 chr25_35731887     HCab    A    G        0      0        2 
  25 chr25_35731887     HPrz    A    G        0      0        2 
  25 chr25_35731887     ZBoe    A    G        0      0        2 
  25 chr25_35731887     ZGre    A    G        0      0        2 
  25 chr25_35731887     ZHar    A    G        0      0        2 
  25 chr25_35731887   Sample    A    G        0      0        2 
  25 chr25_35733704     AAsi    A    G        0      0        2 
  25 chr25_35733704     AKia    A    G        0      0        2 
  25 chr25_35733704     AOna    A    G        0      0        2 
  25 chr25_35733704     ASom    A    G        0      0        2 
  25 chr25_35733704     HCab    A    G      0.5      1        2 
  25 chr25_35733704     HPrz    A    G        0      0        2 
  25 chr25_35733704     ZBoe    A    G        0      0        2 
  25 chr25_35733704     ZGre    A    G        0      0        2 
  25 chr25_35733704     ZHar    A    G        0      0        2 
  25 chr25_35733704   Sample    A    G        0      0        2 
  25 chr25_35741866     AAsi    T    G        0      0        2 
  25 chr25_35741866     AKia    T    G        0      0        2 
  25 chr25_35741866     AOna    T    G      0.5      1        2 
  25 chr25_35741866     ASom    T    G        0      0        2 
  25 chr25_35741866     HCab    T    G        0      0        2 
  25 chr25_35741866     HPrz    T    G        0      0        2 
  25 chr25_35741866     ZBoe    T    G        0      0        2 
  25 chr25_35741866     ZGre    T    G        0      0        2 
  25 chr25_35741866     ZHar    T    G        0      0        2 
  25 chr25_35741866   Sample    T    G        0      0        2 
  25 chr25_35742863     AAsi    C    A        0      0        2 
  25 chr25_35742863     AKia    C    A        0      0        2 
  25 chr25_35742863     AOna    C    A        0      0        2 
  25 chr25_35742863     ASom    C    A        0      0        2 
  25 chr25_35742863     HCab    C    A        0      0        2 
  25 chr25_35742863     HPrz    C    A        0      0        2 
  25 chr25_35742863     ZBoe    C    A      0.5      1        2 
  25 chr25_35742863     ZGre    C    A        0      0        2 
  25 chr25_35742863     ZHar    C    A        0      0        2 
  25 chr25_35742863   Sample    C    A        0      0        2 
  25 chr25_35748821     AAsi    T    C        0      0        2 
  25 chr25_35748821     AKia    T    C        0      0        2 
  25 chr25_35748821     AOna    T    C      0.5      1        2 
  25 chr25_35748821     ASom    T    C        0      0        2 
  25 chr25_35748821     HCab    T    C        0      0        2 
  25 chr25_35748821     HPrz    T    C        0      0        2 
  25 chr25_35748821     ZBoe    T    C        0      0        2 
  25 chr25_35748821     ZGre    T    C        0      0        2 
  25 chr25_35748821     ZHar    T    C        0      0        2 
  25 chr25_35748821   Sample    T    C        0      0        2 
  25 chr25_35750526     AAsi    A    G        0      0        2 
  25 chr25_35750526     AKia    A    G      0.5      1        2 
  25 chr25_35750526     AOna    A    G      0.5      1        2 
  25 chr25_35750526     ASom    A    G        0      0        2 
  25 chr25_35750526     HCab    A    G        0      0        2 
  25 chr25_35750526     HPrz    A    G        0      0        2 
  25 chr25_35750526     ZBoe    A    G        0      0        2 
  25 chr25_35750526     ZGre    A    G        0      0        2 
  25 chr25_35750526     ZHar    A    G        0      0        2 
  25 chr25_35750526   Sample    A    G        0      0        2 
  25 chr25_35752578     AAsi    G    A        0      0        2 
  25 chr25_35752578     AKia    G    A        0      0        2 
  25 chr25_35752578     AOna    G    A        0      0        2 
  25 chr25_35752578     ASom    G    A        0      0        2 
  25 chr25_35752578     HCab    G    A        1      2        2 
  25 chr25_35752578     HPrz    G    A        1      2        2 
  25 chr25_35752578     ZBoe    G    A        0      0        2 
  25 chr25_35752578     ZGre    G    A        0      0        2 
  25 chr25_35752578     ZHar    G    A        0      0        2 
  25 chr25_35752578   Sample    G    A        0      0        2 
  25 chr25_35755958     AAsi    C    G        0      0        2 
  25 chr25_35755958     AKia    C    G        0      0        2 
  25 chr25_35755958     AOna    C    G        0      0        2 
  25 chr25_35755958     ASom    C    G        0      0        2 
  25 chr25_35755958     HCab    C    G        0      0        2 
  25 chr25_35755958     HPrz    C    G        0      0        2 
  25 chr25_35755958     ZBoe    C    G        0      0        2 
  25 chr25_35755958     ZGre    C    G        1      2        2 
  25 chr25_35755958     ZHar    C    G        0      0        2 
  25 chr25_35755958   Sample    C    G        0      0        2 
  25 chr25_35756225     AAsi    T    C        0      0        2 
  25 chr25_35756225     AKia    T    C        0      0        2 
  25 chr25_35756225     AOna    T    C        0      0        2 
  25 chr25_35756225     ASom    T    C        0      0        2 
  25 chr25_35756225     HCab    T    C        1      2        2 
  25 chr25_35756225     HPrz    T    C        1      2        2 
  25 chr25_35756225     ZBoe    T    C        0      0        2 
  25 chr25_35756225     ZGre    T    C        0      0        2 
  25 chr25_35756225     ZHar    T    C        0      0        2 
  25 chr25_35756225   Sample    T    C        0      0        2 
  25 chr25_35757505     AAsi    G    C        0      0        2 
  25 chr25_35757505     AKia    G    C        1      2        2 
  25 chr25_35757505     AOna    G    C        1      2        2 
  25 chr25_35757505     ASom    G    C        0      0        2 
  25 chr25_35757505     HCab    G    C        0      0        2 
  25 chr25_35757505     HPrz    G    C        1      2        2 
  25 chr25_35757505     ZBoe    G    C        0      0        2 
  25 chr25_35757505     ZGre    G    C        0      0        2 
  25 chr25_35757505     ZHar    G    C        0      0        2 
  25 chr25_35757505   Sample    G    C        0      0        2 
  25 chr25_35757840     AAsi    A    G        0      0        2 
  25 chr25_35757840     AKia    A    G        0      0        2 
  25 chr25_35757840     AOna    A    G        0      0        2 
  25 chr25_35757840     ASom    A    G        0      0        2 
  25 chr25_35757840     HCab    A    G        1      2        2 
  25 chr25_35757840     HPrz    A    G        1      2        2 
  25 chr25_35757840     ZBoe    A    G        0      0        2 
  25 chr25_35757840     ZGre    A    G        0      0        2 
  25 chr25_35757840     ZHar    A    G        0      0        2 
  25 chr25_35757840   Sample    A    G        0      0        2 
  25 chr25_35758752     AAsi    A    G        0      0        2 
  25 chr25_35758752     AKia    A    G        0      0        2 
  25 chr25_35758752     AOna    A    G        0      0        2 
  25 chr25_35758752     ASom    A    G        0      0        2 
  25 chr25_35758752     HCab    A    G        0      0        2 
  25 chr25_35758752     HPrz    A    G        0      0        2 
  25 chr25_35758752     ZBoe    A    G        1      2        2 
  25 chr25_35758752     ZGre    A    G        0      0        2 
  25 chr25_35758752     ZHar    A    G        1      2        2 
  25 chr25_35758752   Sample    A    G        0      0        2 
  25 chr25_35759495     AAsi    A    G        0      0        2 
  25 chr25_35759495     AKia    A    G        0      0        2 
  25 chr25_35759495     AOna    A    G      0.5      1        2 
  25 chr25_35759495     ASom    A    G        0      0        2 
  25 chr25_35759495     HCab    A    G        0      0        2 
  25 chr25_35759495     HPrz    A    G        0      0        2 
  25 chr25_35759495     ZBoe    A    G        0      0        2 
  25 chr25_35759495     ZGre    A    G        0      0        2 
  25 chr25_35759495     ZHar    A    G        0      0        2 
  25 chr25_35759495   Sample    A    G        0      0        2 
  25 chr25_35761896     AAsi    A    G        0      0        2 
  25 chr25_35761896     AKia    A    G        0      0        2 
  25 chr25_35761896     AOna    A    G        0      0        2 
  25 chr25_35761896     ASom    A    G        0      0        2 
  25 chr25_35761896     HCab    A    G        1      2        2 
  25 chr25_35761896     HPrz    A    G        1      2        2 
  25 chr25_35761896     ZBoe    A    G        0      0        2 
  25 chr25_35761896     ZGre    A    G        0      0        2 
  25 chr25_35761896     ZHar    A    G        0      0        2 
  25 chr25_35761896   Sample    A    G        0      0        2 
  25 chr25_35764211     AAsi    A    G        0      0        2 
  25 chr25_35764211     AKia    A    G        0      0        2 
  25 chr25_35764211     AOna    A    G        0      0        2 
  25 chr25_35764211     ASom    A    G        0      0        2 
  25 chr25_35764211     HCab    A    G        0      0        2 
  25 chr25_35764211     HPrz    A    G        0      0        2 
  25 chr25_35764211     ZBoe    A    G        1      2        2 
  25 chr25_35764211     ZGre    A    G        0      0        2 
  25 chr25_35764211     ZHar    A    G        0      0        2 
  25 chr25_35764211   Sample    A    G        0      0        2 
  25 chr25_35777127     AAsi    G    C        0      0        2 
  25 chr25_35777127     AKia    G    C        0      0        2 
  25 chr25_35777127     AOna    G    C      0.5      1        2 
  25 chr25_35777127     ASom    G    C        0      0        2 
  25 chr25_35777127     HCab    G    C        0      0        2 
  25 chr25_35777127     HPrz    G    C        0      0        2 
  25 chr25_35777127     ZBoe    G    C        0      0        2 
  25 chr25_35777127     ZGre    G    C        0      0        2 
  25 chr25_35777127     ZHar    G    C        0      0        2 
  25 chr25_35777127   Sample    G    C        0      0        2 
  25 chr25_35779324     AAsi    G    C        0      0        2 
  25 chr25_35779324     AKia    G    C        0      0        2 
  25 chr25_35779324     AOna    G    C        0      0        2 
  25 chr25_35779324     ASom    G    C        0      0        2 
  25 chr25_35779324     HCab    G    C        0      0        2 
  25 chr25_35779324     HPrz    G    C        0      0        2 
  25 chr25_35779324     ZBoe    G    C        0      0        2 
  25 chr25_35779324     ZGre    G    C        1      2        2 
  25 chr25_35779324     ZHar    G    C        0      0        2 
  25 chr25_35779324   Sample    G    C        0      0        2 
  25 chr25_35779325     AAsi    C    T        0      0        2 
  25 chr25_35779325     AKia    C    T        0      0        2 
  25 chr25_35779325     AOna    C    T        0      0        2 
  25 chr25_35779325     ASom    C    T        0      0        2 
  25 chr25_35779325     HCab    C    T        1      2        2 
  25 chr25_35779325     HPrz    C    T        1      2        2 
  25 chr25_35779325     ZBoe    C    T        0      0        2 
  25 chr25_35779325     ZGre    C    T        0      0        2 
  25 chr25_35779325     ZHar    C    T        0      0        2 
  25 chr25_35779325   Sample    C    T        0      0        2 
  25 chr25_35780688     AAsi    C    G        0      0        2 
  25 chr25_35780688     AKia    C    G        0      0        2 
  25 chr25_35780688     AOna    C    G        0      0        2 
  25 chr25_35780688     ASom    C    G        0      0        2 
  25 chr25_35780688     HCab    C    G        0      0        2 
  25 chr25_35780688     HPrz    C    G        0      0        2 
  25 chr25_35780688     ZBoe    C    G        1      2        2 
  25 chr25_35780688     ZGre    C    G        1      2        2 
  25 chr25_35780688     ZHar    C    G        1      2        2 
  25 chr25_35780688   Sample    C    G        0      0        2 
  25 chr25_35784834     AAsi    T    C        1      2        2 
  25 chr25_35784834     AKia    T    C        0      0        2 
  25 chr25_35784834     AOna    T    C        0      0        2 
  25 chr25_35784834     ASom    T    C        0      0        2 
  25 chr25_35784834     HCab    T    C        0      0        2 
  25 chr25_35784834     HPrz    T    C        0      0        2 
  25 chr25_35784834     ZBoe    T    C        0      0        2 
  25 chr25_35784834     ZGre    T    C        0      0        2 
  25 chr25_35784834     ZHar    T    C        0      0        2 
  25 chr25_35784834   Sample    T    C        0      0        2 
  25 chr25_35785467     AAsi    C    T        0      0        2 
  25 chr25_35785467     AKia    C    T        0      0        2 
  25 chr25_35785467     AOna    C    T        0      0        2 
  25 chr25_35785467     ASom    C    T        0      0        2 
  25 chr25_35785467     HCab    C    T        0      0        2 
  25 chr25_35785467     HPrz    C    T        0      0        2 
  25 chr25_35785467     ZBoe    C    T      0.5      1        2 
  25 chr25_35785467     ZGre    C    T        0      0        2 
  25 chr25_35785467     ZHar    C    T        0      0        2 
  25 chr25_35785467   Sample    C    T        0      0        2 
  25 chr25_35788345     AAsi    C    T        0      0        2 
  25 chr25_35788345     AKia    C    T        0      0        2 
  25 chr25_35788345     AOna    C    T        0      0        2 
  25 chr25_35788345     ASom    C    T        0      0        2 
  25 chr25_35788345     HCab    C    T        1      2        2 
  25 chr25_35788345     HPrz    C    T        1      2        2 
  25 chr25_35788345     ZBoe    C    T        0      0        2 
  25 chr25_35788345     ZGre    C    T        0      0        2 
  25 chr25_35788345     ZHar    C    T        0      0        2 
  25 chr25_35788345   Sample    C    T        0      0        2 
  25 chr25_35788457     AAsi    T    C        1      2        2 
  25 chr25_35788457     AKia    T    C        0      0        2 
  25 chr25_35788457     AOna    T    C        0      0        2 
  25 chr25_35788457     ASom    T    C        1      2        2 
  25 chr25_35788457     HCab    T    C        0      0        2 
  25 chr25_35788457     HPrz    T    C        0      0        2 
  25 chr25_35788457     ZBoe    T    C        0      0        2 
  25 chr25_35788457     ZGre    T    C        0      0        2 
  25 chr25_35788457     ZHar    T    C        0      0        2 
  25 chr25_35788457   Sample    T    C        0      0        2 
  25 chr25_35792918     AAsi    C    G        0      0        2 
  25 chr25_35792918     AKia    C    G        0      0        2 
  25 chr25_35792918     AOna    C    G        0      0        2 
  25 chr25_35792918     ASom    C    G        0      0        2 
  25 chr25_35792918     HCab    C    G        1      2        2 
  25 chr25_35792918     HPrz    C    G        1      2        2 
  25 chr25_35792918     ZBoe    C    G        0      0        2 
  25 chr25_35792918     ZGre    C    G        0      0        2 
  25 chr25_35792918     ZHar    C    G        0      0        2 
  25 chr25_35792918   Sample    C    G        0      0        2 
  25 chr25_35801553     AAsi    T    C        0      0        2 
  25 chr25_35801553     AKia    T    C        0      0        2 
  25 chr25_35801553     AOna    T    C        0      0        2 
  25 chr25_35801553     ASom    T    C        0      0        2 
  25 chr25_35801553     HCab    T    C      0.5      1        2 
  25 chr25_35801553     HPrz    T    C        0      0        2 
  25 chr25_35801553     ZBoe    T    C        0      0        2 
  25 chr25_35801553     ZGre    T    C        0      0        2 
  25 chr25_35801553     ZHar    T    C        0      0        2 
  25 chr25_35801553   Sample    T    C        0      0        2 
  25 chr25_35807819     AAsi    A    G        0      0        2 
  25 chr25_35807819     AKia    A    G        0      0        2 
  25 chr25_35807819     AOna    A    G        0      0        2 
  25 chr25_35807819     ASom    A    G        0      0        2 
  25 chr25_35807819     HCab    A    G        0      0        2 
  25 chr25_35807819     HPrz    A    G        0      0        2 
  25 chr25_35807819     ZBoe    A    G        1      2        2 
  25 chr25_35807819     ZGre    A    G        0      0        2 
  25 chr25_35807819     ZHar    A    G        0      0        2 
  25 chr25_35807819   Sample    A    G        0      0        2 
  25 chr25_35809115     AAsi    T    G        0      0        2 
  25 chr25_35809115     AKia    T    G        0      0        2 
  25 chr25_35809115     AOna    T    G        0      0        2 
  25 chr25_35809115     ASom    T    G        0      0        2 
  25 chr25_35809115     HCab    T    G        0      0        2 
  25 chr25_35809115     HPrz    T    G        0      0        2 
  25 chr25_35809115     ZBoe    T    G        0      0        2 
  25 chr25_35809115     ZGre    T    G        0      0        2 
  25 chr25_35809115     ZHar    T    G        1      2        2 
  25 chr25_35809115   Sample    T    G        0      0        2 
  25 chr25_35821090     AAsi    G    A        0      0        2 
  25 chr25_35821090     AKia    G    A        0      0        2 
  25 chr25_35821090     AOna    G    A      0.5      1        2 
  25 chr25_35821090     ASom    G    A        0      0        2 
  25 chr25_35821090     HCab    G    A        0      0        2 
  25 chr25_35821090     HPrz    G    A        0      0        2 
  25 chr25_35821090     ZBoe    G    A        0      0        2 
  25 chr25_35821090     ZGre    G    A        0      0        2 
  25 chr25_35821090     ZHar    G    A        0      0        2 
  25 chr25_35821090   Sample    G    A        0      0        2 
  25 chr25_35825540     AAsi    A    G        1      2        2 
  25 chr25_35825540     AKia    A    G        0      0        2 
  25 chr25_35825540     AOna    A    G        1      2        2 
  25 chr25_35825540     ASom    A    G        1      2        2 
  25 chr25_35825540     HCab    A    G        0      0        2 
  25 chr25_35825540     HPrz    A    G        0      0        2 
  25 chr25_35825540     ZBoe    A    G        0      0        2 
  25 chr25_35825540     ZGre    A    G        0      0        2 
  25 chr25_35825540     ZHar    A    G        0      0        2 
  25 chr25_35825540   Sample    A    G        1      2        2 
  25 chr25_35825571     AAsi    T    C        0      0        2 
  25 chr25_35825571     AKia    T    C        0      0        2 
  25 chr25_35825571     AOna    T    C        0      0        2 
  25 chr25_35825571     ASom    T    C        0      0        2 
  25 chr25_35825571     HCab    T    C        1      2        2 
  25 chr25_35825571     HPrz    T    C        1      2        2 
  25 chr25_35825571     ZBoe    T    C        0      0        2 
  25 chr25_35825571     ZGre    T    C        0      0        2 
  25 chr25_35825571     ZHar    T    C        0      0        2 
  25 chr25_35825571   Sample    T    C        0      0        2 
  25 chr25_35830897     AAsi    G    A        0      0        2 
  25 chr25_35830897     AKia    G    A      0.5      1        2 
  25 chr25_35830897     AOna    G    A      0.5      1        2 
  25 chr25_35830897     ASom    G    A        0      0        2 
  25 chr25_35830897     HCab    G    A        0      0        2 
  25 chr25_35830897     HPrz    G    A        0      0        2 
  25 chr25_35830897     ZBoe    G    A        0      0        2 
  25 chr25_35830897     ZGre    G    A        0      0        2 
  25 chr25_35830897     ZHar    G    A        0      0        2 
  25 chr25_35830897   Sample    G    A        0      0        2 
  25 chr25_35832957     AAsi    T    G        0      0        2 
  25 chr25_35832957     AKia    T    G        0      0        2 
  25 chr25_35832957     AOna    T    G        0      0        2 
  25 chr25_35832957     ASom    T    G        0      0        2 
  25 chr25_35832957     HCab    T    G        0      0        2 
  25 chr25_35832957     HPrz    T    G        0      0        2 
  25 chr25_35832957     ZBoe    T    G        0      0        2 
  25 chr25_35832957     ZGre    T    G      0.5      1        2 
  25 chr25_35832957     ZHar    T    G        0      0        2 
  25 chr25_35832957   Sample    T    G        0      0        2 
  25 chr25_35852144     AAsi    T    G        0      0        2 
  25 chr25_35852144     AKia    T    G        0      0        2 
  25 chr25_35852144     AOna    T    G        0      0        2 
  25 chr25_35852144     ASom    T    G        0      0        2 
  25 chr25_35852144     HCab    T    G        1      2        2 
  25 chr25_35852144     HPrz    T    G        0      0        2 
  25 chr25_35852144     ZBoe    T    G        0      0        2 
  25 chr25_35852144     ZGre    T    G        0      0        2 
  25 chr25_35852144     ZHar    T    G        0      0        2 
  25 chr25_35852144   Sample    T    G        0      0        2 
  25 chr25_35852145     AAsi    G    A        0      0        2 
  25 chr25_35852145     AKia    G    A        0      0        2 
  25 chr25_35852145     AOna    G    A        0      0        2 
  25 chr25_35852145     ASom    G    A        0      0        2 
  25 chr25_35852145     HCab    G    A        0      0        2 
  25 chr25_35852145     HPrz    G    A        0      0        2 
  25 chr25_35852145     ZBoe    G    A        0      0        2 
  25 chr25_35852145     ZGre    G    A      0.5      1        2 
  25 chr25_35852145     ZHar    G    A        0      0        2 
  25 chr25_35852145   Sample    G    A        0      0        2 
  25 chr25_35856605     AAsi    T    C        0      0        2 
  25 chr25_35856605     AKia    T    C        0      0        2 
  25 chr25_35856605     AOna    T    C        0      0        2 
  25 chr25_35856605     ASom    T    C        0      0        2 
  25 chr25_35856605     HCab    T    C        0      0        2 
  25 chr25_35856605     HPrz    T    C        0      0        2 
  25 chr25_35856605     ZBoe    T    C      0.5      1        2 
  25 chr25_35856605     ZGre    T    C        0      0        2 
  25 chr25_35856605     ZHar    T    C        1      2        2 
  25 chr25_35856605   Sample    T    C        0      0        2 
  25 chr25_35856630     AAsi    A    G        0      0        2 
  25 chr25_35856630     AKia    A    G        0      0        2 
  25 chr25_35856630     AOna    A    G        0      0        2 
  25 chr25_35856630     ASom    A    G        0      0        2 
  25 chr25_35856630     HCab    A    G        1      2        2 
  25 chr25_35856630     HPrz    A    G        0      0        2 
  25 chr25_35856630     ZBoe    A    G        0      0        2 
  25 chr25_35856630     ZGre    A    G        0      0        2 
  25 chr25_35856630     ZHar    A    G        0      0        2 
  25 chr25_35856630   Sample    A    G        0      0        2 
  25 chr25_35858605     AAsi    A    G        0      0        2 
  25 chr25_35858605     AKia    A    G        0      0        2 
  25 chr25_35858605     AOna    A    G        0      0        2 
  25 chr25_35858605     ASom    A    G        0      0        2 
  25 chr25_35858605     HCab    A    G        0      0        2 
  25 chr25_35858605     HPrz    A    G        0      0        2 
  25 chr25_35858605     ZBoe    A    G        0      0        2 
  25 chr25_35858605     ZGre    A    G        0      0        2 
  25 chr25_35858605     ZHar    A    G        1      2        2 
  25 chr25_35858605   Sample    A    G        0      0        2 
  25 chr25_35869655     AAsi    G    A        0      0        2 
  25 chr25_35869655     AKia    G    A      0.5      1        2 
  25 chr25_35869655     AOna    G    A      0.5      1        2 
  25 chr25_35869655     ASom    G    A      0.5      1        2 
  25 chr25_35869655     HCab    G    A        0      0        2 
  25 chr25_35869655     HPrz    G    A        0      0        2 
  25 chr25_35869655     ZBoe    G    A      0.5      1        2 
  25 chr25_35869655     ZGre    G    A      0.5      1        2 
  25 chr25_35869655     ZHar    G    A        1      2        2 
  25 chr25_35869655   Sample    G    A        1      2        2 
  25 chr25_35870988     AAsi    G    T        0      0        2 
  25 chr25_35870988     AKia    G    T        0      0        2 
  25 chr25_35870988     AOna    G    T        0      0        2 
  25 chr25_35870988     ASom    G    T        0      0        2 
  25 chr25_35870988     HCab    G    T        0      0        2 
  25 chr25_35870988     HPrz    G    T        0      0        2 
  25 chr25_35870988     ZBoe    G    T        0      0        2 
  25 chr25_35870988     ZGre    G    T        0      0        2 
  25 chr25_35870988     ZHar    G    T        1      2        2 
  25 chr25_35870988   Sample    G    T        0      0        2 
  25 chr25_35871263     AAsi    T    C        0      0        2 
  25 chr25_35871263     AKia    T    C        0      0        2 
  25 chr25_35871263     AOna    T    C        0      0        2 
  25 chr25_35871263     ASom    T    C        0      0        2 
  25 chr25_35871263     HCab    T    C        0      0        2 
  25 chr25_35871263     HPrz    T    C        0      0        2 
  25 chr25_35871263     ZBoe    T    C        1      2        2 
  25 chr25_35871263     ZGre    T    C        1      2        2 
  25 chr25_35871263     ZHar    T    C        0      0        2 
  25 chr25_35871263   Sample    T    C        0      0        2 
  25 chr25_35878966     AAsi    A    G        0      0        2 
  25 chr25_35878966     AKia    A    G        1      2        2 
  25 chr25_35878966     AOna    A    G        0      0        2 
  25 chr25_35878966     ASom    A    G        0      0        2 
  25 chr25_35878966     HCab    A    G        0      0        2 
  25 chr25_35878966     HPrz    A    G        0      0        2 
  25 chr25_35878966     ZBoe    A    G        0      0        2 
  25 chr25_35878966     ZGre    A    G        0      0        2 
  25 chr25_35878966     ZHar    A    G        0      0        2 
  25 chr25_35878966   Sample    A    G        0      0        2 
  25 chr25_35882139     AAsi    T    C        0      0        2 
  25 chr25_35882139     AKia    T    C        0      0        2 
  25 chr25_35882139     AOna    T    C        0      0        2 
  25 chr25_35882139     ASom    T    C        0      0        2 
  25 chr25_35882139     HCab    T    C        0      0        2 
  25 chr25_35882139     HPrz    T    C        0      0        2 
  25 chr25_35882139     ZBoe    T    C        0      0        2 
  25 chr25_35882139     ZGre    T    C        1      2        2 
  25 chr25_35882139     ZHar    T    C        0      0        2 
  25 chr25_35882139   Sample    T    C        0      0        2 
  25 chr25_35887671     AAsi    T    G        0      0        2 
  25 chr25_35887671     AKia    T    G        0      0        2 
  25 chr25_35887671     AOna    T    G        0      0        2 
  25 chr25_35887671     ASom    T    G        0      0        2 
  25 chr25_35887671     HCab    T    G        1      2        2 
  25 chr25_35887671     HPrz    T    G        1      2        2 
  25 chr25_35887671     ZBoe    T    G        0      0        2 
  25 chr25_35887671     ZGre    T    G        0      0        2 
  25 chr25_35887671     ZHar    T    G        0      0        2 
  25 chr25_35887671   Sample    T    G        0      0        2 
  25 chr25_35896875     AAsi    C    T        0      0        2 
  25 chr25_35896875     AKia    C    T        1      2        2 
  25 chr25_35896875     AOna    C    T        1      2        2 
  25 chr25_35896875     ASom    C    T        0      0        2 
  25 chr25_35896875     HCab    C    T        0      0        2 
  25 chr25_35896875     HPrz    C    T        0      0        2 
  25 chr25_35896875     ZBoe    C    T        0      0        2 
  25 chr25_35896875     ZGre    C    T        0      0        2 
  25 chr25_35896875     ZHar    C    T        0      0        2 
  25 chr25_35896875   Sample    C    T        0      0        2 
  25 chr25_35897276     AAsi    G    A        0      0        2 
  25 chr25_35897276     AKia    G    A        1      2        2 
  25 chr25_35897276     AOna    G    A        0      0        2 
  25 chr25_35897276     ASom    G    A        0      0        2 
  25 chr25_35897276     HCab    G    A        0      0        2 
  25 chr25_35897276     HPrz    G    A        0      0        2 
  25 chr25_35897276     ZBoe    G    A        0      0        2 
  25 chr25_35897276     ZGre    G    A        0      0        2 
  25 chr25_35897276     ZHar    G    A        0      0        2 
  25 chr25_35897276   Sample    G    A        0      0        2 
  25 chr25_35903517     AAsi    G    T        0      0        2 
  25 chr25_35903517     AKia    G    T        0      0        2 
  25 chr25_35903517     AOna    G    T        0      0        2 
  25 chr25_35903517     ASom    G    T        0      0        2 
  25 chr25_35903517     HCab    G    T        0      0        2 
  25 chr25_35903517     HPrz    G    T        0      0        2 
  25 chr25_35903517     ZBoe    G    T        0      0        2 
  25 chr25_35903517     ZGre    G    T        0      0        2 
  25 chr25_35903517     ZHar    G    T        1      2        2 
  25 chr25_35903517   Sample    G    T        0      0        2 
  25 chr25_35903599     AAsi    A    G        1      2        2 
  25 chr25_35903599     AKia    A    G        0      0        2 
  25 chr25_35903599     AOna    A    G        0      0        2 
  25 chr25_35903599     ASom    A    G        1      2        2 
  25 chr25_35903599     HCab    A    G        0      0        2 
  25 chr25_35903599     HPrz    A    G        0      0        2 
  25 chr25_35903599     ZBoe    A    G        1      2        2 
  25 chr25_35903599     ZGre    A    G        1      2        2 
  25 chr25_35903599     ZHar    A    G        0      0        2 
  25 chr25_35903599   Sample    A    G        1      2        2 
  25 chr25_35913442     AAsi    G    A        0      0        2 
  25 chr25_35913442     AKia    G    A        0      0        2 
  25 chr25_35913442     AOna    G    A        0      0        2 
  25 chr25_35913442     ASom    G    A        0      0        2 
  25 chr25_35913442     HCab    G    A        0      0        2 
  25 chr25_35913442     HPrz    G    A      0.5      1        2 
  25 chr25_35913442     ZBoe    G    A        0      0        2 
  25 chr25_35913442     ZGre    G    A        0      0        2 
  25 chr25_35913442     ZHar    G    A        0      0        2 
  25 chr25_35913442   Sample    G    A        0      0        2 
  25 chr25_35915855     AAsi    T    C        0      0        2 
  25 chr25_35915855     AKia    T    C        0      0        2 
  25 chr25_35915855     AOna    T    C        0      0        2 
  25 chr25_35915855     ASom    T    C        0      0        2 
  25 chr25_35915855     HCab    T    C        0      0        2 
  25 chr25_35915855     HPrz    T    C        0      0        2 
  25 chr25_35915855     ZBoe    T    C        0      0        2 
  25 chr25_35915855     ZGre    T    C        0      0        2 
  25 chr25_35915855     ZHar    T    C        1      2        2 
  25 chr25_35915855   Sample    T    C        0      0        2 
  25 chr25_35918389     AAsi    G    A        0      0        2 
  25 chr25_35918389     AKia    G    A        0      0        2 
  25 chr25_35918389     AOna    G    A        0      0        2 
  25 chr25_35918389     ASom    G    A        0      0        2 
  25 chr25_35918389     HCab    G    A        1      2        2 
  25 chr25_35918389     HPrz    G    A        1      2        2 
  25 chr25_35918389     ZBoe    G    A        0      0        2 
  25 chr25_35918389     ZGre    G    A        0      0        2 
  25 chr25_35918389     ZHar    G    A        0      0        2 
  25 chr25_35918389   Sample    G    A        0      0        2 
  25 chr25_35918727     AAsi    T    C        0      0        2 
  25 chr25_35918727     AKia    T    C        0      0        2 
  25 chr25_35918727     AOna    T    C        0      0        2 
  25 chr25_35918727     ASom    T    C        0      0        2 
  25 chr25_35918727     HCab    T    C        1      2        2 
  25 chr25_35918727     HPrz    T    C        1      2        2 
  25 chr25_35918727     ZBoe    T    C        0      0        2 
  25 chr25_35918727     ZGre    T    C        0      0        2 
  25 chr25_35918727     ZHar    T    C        0      0        2 
  25 chr25_35918727   Sample    T    C        0      0        2 
  25 chr25_35921733     AAsi    T    C        0      0        2 
  25 chr25_35921733     AKia    T    C        0      0        2 
  25 chr25_35921733     AOna    T    C        0      0        2 
  25 chr25_35921733     ASom    T    C        0      0        2 
  25 chr25_35921733     HCab    T    C        0      0        2 
  25 chr25_35921733     HPrz    T    C        0      0        2 
  25 chr25_35921733     ZBoe    T    C        1      2        2 
  25 chr25_35921733     ZGre    T    C        0      0        2 
  25 chr25_35921733     ZHar    T    C        0      0        2 
  25 chr25_35921733   Sample    T    C        0      0        2 
  25 chr25_35921986     AAsi    T    C        0      0        2 
  25 chr25_35921986     AKia    T    C        0      0        2 
  25 chr25_35921986     AOna    T    C        0      0        2 
  25 chr25_35921986     ASom    T    C        0      0        2 
  25 chr25_35921986     HCab    T    C        0      0        2 
  25 chr25_35921986     HPrz    T    C        0      0        2 
  25 chr25_35921986     ZBoe    T    C        0      0        2 
  25 chr25_35921986     ZGre    T    C      0.5      1        2 
  25 chr25_35921986     ZHar    T    C        0      0        2 
  25 chr25_35921986   Sample    T    C        0      0        2 
  25 chr25_35926066     AAsi    A    G        0      0        2 
  25 chr25_35926066     AKia    A    G        0      0        2 
  25 chr25_35926066     AOna    A    G        0      0        2 
  25 chr25_35926066     ASom    A    G        0      0        2 
  25 chr25_35926066     HCab    A    G        0      0        2 
  25 chr25_35926066     HPrz    A    G        0      0        2 
  25 chr25_35926066     ZBoe    A    G        0      0        2 
  25 chr25_35926066     ZGre    A    G      0.5      1        2 
  25 chr25_35926066     ZHar    A    G        0      0        2 
  25 chr25_35926066   Sample    A    G        0      0        2 
  25 chr25_35927394     AAsi    A    G        0      0        2 
  25 chr25_35927394     AKia    A    G        1      2        2 
  25 chr25_35927394     AOna    A    G        0      0        2 
  25 chr25_35927394     ASom    A    G        0      0        2 
  25 chr25_35927394     HCab    A    G        1      2        2 
  25 chr25_35927394     HPrz    A    G        1      2        2 
  25 chr25_35927394     ZBoe    A    G        0      0        2 
  25 chr25_35927394     ZGre    A    G        0      0        2 
  25 chr25_35927394     ZHar    A    G        0      0        2 
  25 chr25_35927394   Sample    A    G        0      0        2 
  25 chr25_35927523     AAsi    G    A        0      0        2 
  25 chr25_35927523     AKia    G    A        0      0        2 
  25 chr25_35927523     AOna    G    A        0      0        2 
  25 chr25_35927523     ASom    G    A        0      0        2 
  25 chr25_35927523     HCab    G    A        0      0        2 
  25 chr25_35927523     HPrz    G    A      0.5      1        2 
  25 chr25_35927523     ZBoe    G    A        0      0        2 
  25 chr25_35927523     ZGre    G    A        0      0        2 
  25 chr25_35927523     ZHar    G    A        0      0        2 
  25 chr25_35927523   Sample    G    A        0      0        2 
  25 chr25_35931121     AAsi    C    G        0      0        2 
  25 chr25_35931121     AKia    C    G        1      2        2 
  25 chr25_35931121     AOna    C    G        0      0        2 
  25 chr25_35931121     ASom    C    G        0      0        2 
  25 chr25_35931121     HCab    C    G        0      0        2 
  25 chr25_35931121     HPrz    C    G        0      0        2 
  25 chr25_35931121     ZBoe    C    G        0      0        2 
  25 chr25_35931121     ZGre    C    G        0      0        2 
  25 chr25_35931121     ZHar    C    G        0      0        2 
  25 chr25_35931121   Sample    C    G        0      0        2 
  25 chr25_35931951     AAsi    C    T        1      2        2 
  25 chr25_35931951     AKia    C    T        0      0        2 
  25 chr25_35931951     AOna    C    T        0      0        2 
  25 chr25_35931951     ASom    C    T        1      2        2 
  25 chr25_35931951     HCab    C    T        0      0        2 
  25 chr25_35931951     HPrz    C    T        0      0        2 
  25 chr25_35931951     ZBoe    C    T        0      0        2 
  25 chr25_35931951     ZGre    C    T        0      0        2 
  25 chr25_35931951     ZHar    C    T        0      0        2 
  25 chr25_35931951   Sample    C    T        1      2        2 
  25 chr25_35933289     AAsi    T    C        0      0        2 
  25 chr25_35933289     AKia    T    C        0      0        2 
  25 chr25_35933289     AOna    T    C        0      0        2 
  25 chr25_35933289     ASom    T    C        0      0        2 
  25 chr25_35933289     HCab    T    C        0      0        2 
  25 chr25_35933289     HPrz    T    C        0      0        2 
  25 chr25_35933289     ZBoe    T    C        0      0        2 
  25 chr25_35933289     ZGre    T    C        1      2        2 
  25 chr25_35933289     ZHar    T    C        0      0        2 
  25 chr25_35933289   Sample    T    C        0      0        2 
  25 chr25_35933356     AAsi    A    G        0      0        2 
  25 chr25_35933356     AKia    A    G        0      0        2 
  25 chr25_35933356     AOna    A    G        0      0        2 
  25 chr25_35933356     ASom    A    G        0      0        2 
  25 chr25_35933356     HCab    A    G        0      0        2 
  25 chr25_35933356     HPrz    A    G        0      0        2 
  25 chr25_35933356     ZBoe    A    G        0      0        2 
  25 chr25_35933356     ZGre    A    G        0      0        2 
  25 chr25_35933356     ZHar    A    G        1      2        2 
  25 chr25_35933356   Sample    A    G        0      0        2 
  25 chr25_35933542     AAsi    C    T        1      2        2 
  25 chr25_35933542     AKia    C    T        0      0        2 
  25 chr25_35933542     AOna    C    T        0      0        2 
  25 chr25_35933542     ASom    C    T        1      2        2 
  25 chr25_35933542     HCab    C    T        1      2        2 
  25 chr25_35933542     HPrz    C    T        1      2        2 
  25 chr25_35933542     ZBoe    C    T        0      0        2 
  25 chr25_35933542     ZGre    C    T        0      0        2 
  25 chr25_35933542     ZHar    C    T        0      0        2 
  25 chr25_35933542   Sample    C    T        1      2        2 
  25 chr25_35933742     AAsi    G    A        0      0        2 
  25 chr25_35933742     AKia    G    A        0      0        2 
  25 chr25_35933742     AOna    G    A        0      0        2 
  25 chr25_35933742     ASom    G    A        0      0        2 
  25 chr25_35933742     HCab    G    A        1      2        2 
  25 chr25_35933742     HPrz    G    A        1      2        2 
  25 chr25_35933742     ZBoe    G    A        0      0        2 
  25 chr25_35933742     ZGre    G    A        0      0        2 
  25 chr25_35933742     ZHar    G    A        0      0        2 
  25 chr25_35933742   Sample    G    A        0      0        2 
  25 chr25_35935774     AAsi    A    G        0      0        2 
  25 chr25_35935774     AKia    A    G        0      0        2 
  25 chr25_35935774     AOna    A    G        0      0        2 
  25 chr25_35935774     ASom    A    G        0      0        2 
  25 chr25_35935774     HCab    A    G        0      0        2 
  25 chr25_35935774     HPrz    A    G        0      0        2 
  25 chr25_35935774     ZBoe    A    G        0      0        2 
  25 chr25_35935774     ZGre    A    G      0.5      1        2 
  25 chr25_35935774     ZHar    A    G        0      0        2 
  25 chr25_35935774   Sample    A    G        0      0        2 
  25 chr25_35939585     AAsi    T    C        0      0        2 
  25 chr25_35939585     AKia    T    C        0      0        2 
  25 chr25_35939585     AOna    T    C        0      0        2 
  25 chr25_35939585     ASom    T    C        0      0        2 
  25 chr25_35939585     HCab    T    C        1      2        2 
  25 chr25_35939585     HPrz    T    C        1      2        2 
  25 chr25_35939585     ZBoe    T    C        0      0        2 
  25 chr25_35939585     ZGre    T    C        0      0        2 
  25 chr25_35939585     ZHar    T    C        0      0        2 
  25 chr25_35939585   Sample    T    C        0      0        2 
  25 chr25_35955580     AAsi    C    G        0      0        2 
  25 chr25_35955580     AKia    C    G        0      0        2 
  25 chr25_35955580     AOna    C    G        0      0        2 
  25 chr25_35955580     ASom    C    G        0      0        2 
  25 chr25_35955580     HCab    C    G        0      0        2 
  25 chr25_35955580     HPrz    C    G        0      0        2 
  25 chr25_35955580     ZBoe    C    G        1      2        2 
  25 chr25_35955580     ZGre    C    G        0      0        2 
  25 chr25_35955580     ZHar    C    G        0      0        2 
  25 chr25_35955580   Sample    C    G        0      0        2 
  25 chr25_35955658     AAsi    T    C        0      0        2 
  25 chr25_35955658     AKia    T    C        0      0        2 
  25 chr25_35955658     AOna    T    C        0      0        2 
  25 chr25_35955658     ASom    T    C        0      0        2 
  25 chr25_35955658     HCab    T    C        0      0        2 
  25 chr25_35955658     HPrz    T    C        1      2        2 
  25 chr25_35955658     ZBoe    T    C        0      0        2 
  25 chr25_35955658     ZGre    T    C        0      0        2 
  25 chr25_35955658     ZHar    T    C        0      0        2 
  25 chr25_35955658   Sample    T    C        0      0        2 
  25 chr25_35962203     AAsi    T    C        0      0        2 
  25 chr25_35962203     AKia    T    C        0      0        2 
  25 chr25_35962203     AOna    T    C        0      0        2 
  25 chr25_35962203     ASom    T    C        0      0        2 
  25 chr25_35962203     HCab    T    C        0      0        2 
  25 chr25_35962203     HPrz    T    C        0      0        2 
  25 chr25_35962203     ZBoe    T    C        1      2        2 
  25 chr25_35962203     ZGre    T    C        0      0        2 
  25 chr25_35962203     ZHar    T    C        0      0        2 
  25 chr25_35962203   Sample    T    C        0      0        2 
  25 chr25_35965651     AAsi    G    A        0      0        2 
  25 chr25_35965651     AKia    G    A        0      0        2 
  25 chr25_35965651     AOna    G    A        0      0        2 
  25 chr25_35965651     ASom    G    A        0      0        2 
  25 chr25_35965651     HCab    G    A        1      2        2 
  25 chr25_35965651     HPrz    G    A        1      2        2 
  25 chr25_35965651     ZBoe    G    A        0      0        2 
  25 chr25_35965651     ZGre    G    A        0      0        2 
  25 chr25_35965651     ZHar    G    A        0      0        2 
  25 chr25_35965651   Sample    G    A        0      0        2 
  25 chr25_35965730     AAsi    G    T        0      0        2 
  25 chr25_35965730     AKia    G    T        1      2        2 
  25 chr25_35965730     AOna    G    T      0.5      1        2 
  25 chr25_35965730     ASom    G    T        0      0        2 
  25 chr25_35965730     HCab    G    T        0      0        2 
  25 chr25_35965730     HPrz    G    T        0      0        2 
  25 chr25_35965730     ZBoe    G    T        0      0        2 
  25 chr25_35965730     ZGre    G    T        0      0        2 
  25 chr25_35965730     ZHar    G    T        0      0        2 
  25 chr25_35965730   Sample    G    T        0      0        2 
  25 chr25_35971291     AAsi    C    A        1      2        2 
  25 chr25_35971291     AKia    C    A        0      0        2 
  25 chr25_35971291     AOna    C    A        0      0        2 
  25 chr25_35971291     ASom    C    A        1      2        2 
  25 chr25_35971291     HCab    C    A        0      0        2 
  25 chr25_35971291     HPrz    C    A        0      0        2 
  25 chr25_35971291     ZBoe    C    A        0      0        2 
  25 chr25_35971291     ZGre    C    A        0      0        2 
  25 chr25_35971291     ZHar    C    A        0      0        2 
  25 chr25_35971291   Sample    C    A        1      2        2 
  25 chr25_35973852     AAsi    C    A        0      0        2 
  25 chr25_35973852     AKia    C    A        0      0        2 
  25 chr25_35973852     AOna    C    A      0.5      1        2 
  25 chr25_35973852     ASom    C    A        0      0        2 
  25 chr25_35973852     HCab    C    A        0      0        2 
  25 chr25_35973852     HPrz    C    A        0      0        2 
  25 chr25_35973852     ZBoe    C    A        0      0        2 
  25 chr25_35973852     ZGre    C    A        0      0        2 
  25 chr25_35973852     ZHar    C    A        0      0        2 
  25 chr25_35973852   Sample    C    A        0      0        2 
  25 chr25_35974564     AAsi    C    A        0      0        2 
  25 chr25_35974564     AKia    C    A        0      0        2 
  25 chr25_35974564     AOna    C    A        0      0        2 
  25 chr25_35974564     ASom    C    A        0      0        2 
  25 chr25_35974564     HCab    C    A        1      2        2 
  25 chr25_35974564     HPrz    C    A        1      2        2 
  25 chr25_35974564     ZBoe    C    A        0      0        2 
  25 chr25_35974564     ZGre    C    A        0      0        2 
  25 chr25_35974564     ZHar    C    A        0      0        2 
  25 chr25_35974564   Sample    C    A        0      0        2 
  25 chr25_35982000     AAsi    T    C        0      0        2 
  25 chr25_35982000     AKia    T    C        0      0        2 
  25 chr25_35982000     AOna    T    C        0      0        2 
  25 chr25_35982000     ASom    T    C        0      0        2 
  25 chr25_35982000     HCab    T    C        1      2        2 
  25 chr25_35982000     HPrz    T    C        1      2        2 
  25 chr25_35982000     ZBoe    T    C        0      0        2 
  25 chr25_35982000     ZGre    T    C        0      0        2 
  25 chr25_35982000     ZHar    T    C        0      0        2 
  25 chr25_35982000   Sample    T    C        0      0        2 
  25 chr25_35983143     AAsi    A    C        0      0        2 
  25 chr25_35983143     AKia    A    C        0      0        2 
  25 chr25_35983143     AOna    A    C        0      0        2 
  25 chr25_35983143     ASom    A    C        0      0        2 
  25 chr25_35983143     HCab    A    C      0.5      1        2 
  25 chr25_35983143     HPrz    A    C        0      0        2 
  25 chr25_35983143     ZBoe    A    C        0      0        2 
  25 chr25_35983143     ZGre    A    C        0      0        2 
  25 chr25_35983143     ZHar    A    C        0      0        2 
  25 chr25_35983143   Sample    A    C        0      0        2 
  25 chr25_35985818     AAsi    T    C        0      0        2 
  25 chr25_35985818     AKia    T    C        0      0        2 
  25 chr25_35985818     AOna    T    C      0.5      1        2 
  25 chr25_35985818     ASom    T    C        0      0        2 
  25 chr25_35985818     HCab    T    C        0      0        2 
  25 chr25_35985818     HPrz    T    C        0      0        2 
  25 chr25_35985818     ZBoe    T    C        0      0        2 
  25 chr25_35985818     ZGre    T    C        0      0        2 
  25 chr25_35985818     ZHar    T    C        0      0        2 
  25 chr25_35985818   Sample    T    C        0      0        2 
  25 chr25_35989646     AAsi    T    G        0      0        2 
  25 chr25_35989646     AKia    T    G        0      0        2 
  25 chr25_35989646     AOna    T    G        0      0        2 
  25 chr25_35989646     ASom    T    G        0      0        2 
  25 chr25_35989646     HCab    T    G        1      2        2 
  25 chr25_35989646     HPrz    T    G        1      2        2 
  25 chr25_35989646     ZBoe    T    G        0      0        2 
  25 chr25_35989646     ZGre    T    G        0      0        2 
  25 chr25_35989646     ZHar    T    G        0      0        2 
  25 chr25_35989646   Sample    T    G        0      0        2 
  25 chr25_35992171     AAsi    C    T        0      0        2 
  25 chr25_35992171     AKia    C    T        0      0        2 
  25 chr25_35992171     AOna    C    T        0      0        2 
  25 chr25_35992171     ASom    C    T        0      0        2 
  25 chr25_35992171     HCab    C    T        1      2        2 
  25 chr25_35992171     HPrz    C    T        1      2        2 
  25 chr25_35992171     ZBoe    C    T        0      0        2 
  25 chr25_35992171     ZGre    C    T        0      0        2 
  25 chr25_35992171     ZHar    C    T        0      0        2 
  25 chr25_35992171   Sample    C    T        0      0        2 
  25 chr25_35994374     AAsi    A    G        0      0        2 
  25 chr25_35994374     AKia    A    G        0      0        2 
  25 chr25_35994374     AOna    A    G        0      0        2 
  25 chr25_35994374     ASom    A    G      0.5      1        2 
  25 chr25_35994374     HCab    A    G        0      0        2 
  25 chr25_35994374     HPrz    A    G        0      0        2 
  25 chr25_35994374     ZBoe    A    G        0      0        2 
  25 chr25_35994374     ZGre    A    G        0      0        2 
  25 chr25_35994374     ZHar    A    G        0      0        2 
  25 chr25_35994374   Sample    A    G        0      0        2 
  25 chr25_35999153     AAsi    A    C      0.5      1        2 
  25 chr25_35999153     AKia    A    C        0      0        2 
  25 chr25_35999153     AOna    A    C        0      0        2 
  25 chr25_35999153     ASom    A    C        0      0        2 
  25 chr25_35999153     HCab    A    C        0      0        2 
  25 chr25_35999153     HPrz    A    C        0      0        2 
  25 chr25_35999153     ZBoe    A    C        0      0        2 
  25 chr25_35999153     ZGre    A    C        0      0        2 
  25 chr25_35999153     ZHar    A    C        0      0        2 
  25 chr25_35999153   Sample    A    C        0      0        2 
  25 chr25_36000220     AAsi    T    C        0      0        2 
  25 chr25_36000220     AKia    T    C        0      0        2 
  25 chr25_36000220     AOna    T    C        0      0        2 
  25 chr25_36000220     ASom    T    C        0      0        2 
  25 chr25_36000220     HCab    T    C        0      0        2 
  25 chr25_36000220     HPrz    T    C        0      0        2 
  25 chr25_36000220     ZBoe    T    C        0      0        2 
  25 chr25_36000220     ZGre    T    C      0.5      1        2 
  25 chr25_36000220     ZHar    T    C        0      0        2 
  25 chr25_36000220   Sample    T    C        0      0        2 
  25 chr25_36005316     AAsi    T    C        0      0        2 
  25 chr25_36005316     AKia    T    C        0      0        2 
  25 chr25_36005316     AOna    T    C        0      0        2 
  25 chr25_36005316     ASom    T    C        0      0        2 
  25 chr25_36005316     HCab    T    C        0      0        2 
  25 chr25_36005316     HPrz    T    C        0      0        2 
  25 chr25_36005316     ZBoe    T    C      0.5      1        2 
  25 chr25_36005316     ZGre    T    C        0      0        2 
  25 chr25_36005316     ZHar    T    C        0      0        2 
  25 chr25_36005316   Sample    T    C        0      0        2 
  25 chr25_36006580     AAsi    T    C        1      2        2 
  25 chr25_36006580     AKia    T    C        0      0        2 
  25 chr25_36006580     AOna    T    C        0      0        2 
  25 chr25_36006580     ASom    T    C        1      2        2 
  25 chr25_36006580     HCab    T    C        0      0        2 
  25 chr25_36006580     HPrz    T    C        0      0        2 
  25 chr25_36006580     ZBoe    T    C        0      0        2 
  25 chr25_36006580     ZGre    T    C        0      0        2 
  25 chr25_36006580     ZHar    T    C        0      0        2 
  25 chr25_36006580   Sample    T    C        1      2        2 
  25 chr25_36007602     AAsi    T    C        0      0        2 
  25 chr25_36007602     AKia    T    C        0      0        2 
  25 chr25_36007602     AOna    T    C        0      0        2 
  25 chr25_36007602     ASom    T    C        0      0        2 
  25 chr25_36007602     HCab    T    C        1      2        2 
  25 chr25_36007602     HPrz    T    C        1      2        2 
  25 chr25_36007602     ZBoe    T    C        0      0        2 
  25 chr25_36007602     ZGre    T    C        0      0        2 
  25 chr25_36007602     ZHar    T    C        0      0        2 
  25 chr25_36007602   Sample    T    C        0      0        2 
  25 chr25_36008026     AAsi    T    C        1      2        2 
  25 chr25_36008026     AKia    T    C        0      0        2 
  25 chr25_36008026     AOna    T    C        0      0        2 
  25 chr25_36008026     ASom    T    C        0      0        2 
  25 chr25_36008026     HCab    T    C        0      0        2 
  25 chr25_36008026     HPrz    T    C        0      0        2 
  25 chr25_36008026     ZBoe    T    C        0      0        2 
  25 chr25_36008026     ZGre    T    C        0      0        2 
  25 chr25_36008026     ZHar    T    C        0      0        2 
  25 chr25_36008026   Sample    T    C        1      2        2 
  25 chr25_36008222     AAsi    A    G        0      0        2 
  25 chr25_36008222     AKia    A    G        0      0        2 
  25 chr25_36008222     AOna    A    G        1      2        2 
  25 chr25_36008222     ASom    A    G        0      0        2 
  25 chr25_36008222     HCab    A    G        0      0        2 
  25 chr25_36008222     HPrz    A    G        0      0        2 
  25 chr25_36008222     ZBoe    A    G        0      0        2 
  25 chr25_36008222     ZGre    A    G        0      0        2 
  25 chr25_36008222     ZHar    A    G        0      0        2 
  25 chr25_36008222   Sample    A    G        0      0        2 
  25 chr25_36013582     AAsi    T    C        0      0        2 
  25 chr25_36013582     AKia    T    C        0      0        2 
  25 chr25_36013582     AOna    T    C        0      0        2 
  25 chr25_36013582     ASom    T    C        0      0        2 
  25 chr25_36013582     HCab    T    C        1      2        2 
  25 chr25_36013582     HPrz    T    C        1      2        2 
  25 chr25_36013582     ZBoe    T    C        0      0        2 
  25 chr25_36013582     ZGre    T    C        0      0        2 
  25 chr25_36013582     ZHar    T    C        0      0        2 
  25 chr25_36013582   Sample    T    C        0      0        2 
  25 chr25_36016549     AAsi    T    C        0      0        2 
  25 chr25_36016549     AKia    T    C        0      0        2 
  25 chr25_36016549     AOna    T    C        0      0        2 
  25 chr25_36016549     ASom    T    C        0      0        2 
  25 chr25_36016549     HCab    T    C        0      0        2 
  25 chr25_36016549     HPrz    T    C        0      0        2 
  25 chr25_36016549     ZBoe    T    C      0.5      1        2 
  25 chr25_36016549     ZGre    T    C        0      0        2 
  25 chr25_36016549     ZHar    T    C        0      0        2 
  25 chr25_36016549   Sample    T    C        0      0        2 
  25 chr25_36018041     AAsi    A    G        0      0        2 
  25 chr25_36018041     AKia    A    G        1      2        2 
  25 chr25_36018041     AOna    A    G        0      0        2 
  25 chr25_36018041     ASom    A    G        0      0        2 
  25 chr25_36018041     HCab    A    G        0      0        2 
  25 chr25_36018041     HPrz    A    G        0      0        2 
  25 chr25_36018041     ZBoe    A    G        0      0        2 
  25 chr25_36018041     ZGre    A    G        0      0        2 
  25 chr25_36018041     ZHar    A    G        0      0        2 
  25 chr25_36018041   Sample    A    G        0      0        2 
  25 chr25_36020894     AAsi    T    C        0      0        2 
  25 chr25_36020894     AKia    T    C        0      0        2 
  25 chr25_36020894     AOna    T    C        0      0        2 
  25 chr25_36020894     ASom    T    C        0      0        2 
  25 chr25_36020894     HCab    T    C        1      2        2 
  25 chr25_36020894     HPrz    T    C        1      2        2 
  25 chr25_36020894     ZBoe    T    C        0      0        2 
  25 chr25_36020894     ZGre    T    C        0      0        2 
  25 chr25_36020894     ZHar    T    C        0      0        2 
  25 chr25_36020894   Sample    T    C        0      0        2 
  25 chr25_36022767     AAsi    T    G        0      0        2 
  25 chr25_36022767     AKia    T    G        0      0        2 
  25 chr25_36022767     AOna    T    G        0      0        2 
  25 chr25_36022767     ASom    T    G        0      0        2 
  25 chr25_36022767     HCab    T    G      0.5      1        2 
  25 chr25_36022767     HPrz    T    G        0      0        2 
  25 chr25_36022767     ZBoe    T    G        0      0        2 
  25 chr25_36022767     ZGre    T    G        0      0        2 
  25 chr25_36022767     ZHar    T    G        0      0        2 
  25 chr25_36022767   Sample    T    G        0      0        2 
  25 chr25_36024179     AAsi    C    A        0      0        2 
  25 chr25_36024179     AKia    C    A        0      0        2 
  25 chr25_36024179     AOna    C    A        0      0        2 
  25 chr25_36024179     ASom    C    A        0      0        2 
  25 chr25_36024179     HCab    C    A        0      0        2 
  25 chr25_36024179     HPrz    C    A        0      0        2 
  25 chr25_36024179     ZBoe    C    A        0      0        2 
  25 chr25_36024179     ZGre    C    A        0      0        2 
  25 chr25_36024179     ZHar    C    A        1      2        2 
  25 chr25_36024179   Sample    C    A        0      0        2 
  25 chr25_36031196     AAsi    A    G        1      2        2 
  25 chr25_36031196     AKia    A    G        0      0        2 
  25 chr25_36031196     AOna    A    G      0.5      1        2 
  25 chr25_36031196     ASom    A    G        1      2        2 
  25 chr25_36031196     HCab    A    G        0      0        2 
  25 chr25_36031196     HPrz    A    G        0      0        2 
  25 chr25_36031196     ZBoe    A    G      0.5      1        2 
  25 chr25_36031196     ZGre    A    G        0      0        2 
  25 chr25_36031196     ZHar    A    G        0      0        2 
  25 chr25_36031196   Sample    A    G        1      2        2 
  25 chr25_36038105     AAsi    A    G        0      0        2 
  25 chr25_36038105     AKia    A    G        0      0        2 
  25 chr25_36038105     AOna    A    G        0      0        2 
  25 chr25_36038105     ASom    A    G        0      0        2 
  25 chr25_36038105     HCab    A    G        0      0        2 
  25 chr25_36038105     HPrz    A    G        0      0        2 
  25 chr25_36038105     ZBoe    A    G      0.5      1        2 
  25 chr25_36038105     ZGre    A    G        0      0        2 
  25 chr25_36038105     ZHar    A    G        0      0        2 
  25 chr25_36038105   Sample    A    G        0      0        2 
  25 chr25_36039139     AAsi    C    T        0      0        2 
  25 chr25_36039139     AKia    C    T        0      0        2 
  25 chr25_36039139     AOna    C    T        0      0        2 
  25 chr25_36039139     ASom    C    T        0      0        2 
  25 chr25_36039139     HCab    C    T      0.5      1        2 
  25 chr25_36039139     HPrz    C    T        0      0        2 
  25 chr25_36039139     ZBoe    C    T        0      0        2 
  25 chr25_36039139     ZGre    C    T        0      0        2 
  25 chr25_36039139     ZHar    C    T        0      0        2 
  25 chr25_36039139   Sample    C    T        0      0        2 
  25 chr25_36044181     AAsi    T    C        0      0        2 
  25 chr25_36044181     AKia    T    C        0      0        2 
  25 chr25_36044181     AOna    T    C        0      0        2 
  25 chr25_36044181     ASom    T    C        0      0        2 
  25 chr25_36044181     HCab    T    C      0.5      1        2 
  25 chr25_36044181     HPrz    T    C        0      0        2 
  25 chr25_36044181     ZBoe    T    C        0      0        2 
  25 chr25_36044181     ZGre    T    C        0      0        2 
  25 chr25_36044181     ZHar    T    C        0      0        2 
  25 chr25_36044181   Sample    T    C        0      0        2 
  25 chr25_36049340     AAsi    C    T        0      0        2 
  25 chr25_36049340     AKia    C    T        0      0        2 
  25 chr25_36049340     AOna    C    T        0      0        2 
  25 chr25_36049340     ASom    C    T        0      0        2 
  25 chr25_36049340     HCab    C    T        1      2        2 
  25 chr25_36049340     HPrz    C    T        1      2        2 
  25 chr25_36049340     ZBoe    C    T        0      0        2 
  25 chr25_36049340     ZGre    C    T        0      0        2 
  25 chr25_36049340     ZHar    C    T        0      0        2 
  25 chr25_36049340   Sample    C    T        0      0        2 
  25 chr25_36051867     AAsi    T    C        0      0        2 
  25 chr25_36051867     AKia    T    C        0      0        2 
  25 chr25_36051867     AOna    T    C      0.5      1        2 
  25 chr25_36051867     ASom    T    C        0      0        2 
  25 chr25_36051867     HCab    T    C        0      0        2 
  25 chr25_36051867     HPrz    T    C        0      0        2 
  25 chr25_36051867     ZBoe    T    C        0      0        2 
  25 chr25_36051867     ZGre    T    C        0      0        2 
  25 chr25_36051867     ZHar    T    C        0      0        2 
  25 chr25_36051867   Sample    T    C        0      0        2 
  25 chr25_36053465     AAsi    C    G        0      0        2 
  25 chr25_36053465     AKia    C    G        0      0        2 
  25 chr25_36053465     AOna    C    G        0      0        2 
  25 chr25_36053465     ASom    C    G        0      0        2 
  25 chr25_36053465     HCab    C    G        1      2        2 
  25 chr25_36053465     HPrz    C    G        1      2        2 
  25 chr25_36053465     ZBoe    C    G        0      0        2 
  25 chr25_36053465     ZGre    C    G        0      0        2 
  25 chr25_36053465     ZHar    C    G        0      0        2 
  25 chr25_36053465   Sample    C    G        0      0        2 
  25 chr25_36059743     AAsi    A    G        0      0        2 
  25 chr25_36059743     AKia    A    G        0      0        2 
  25 chr25_36059743     AOna    A    G        0      0        2 
  25 chr25_36059743     ASom    A    G        0      0        2 
  25 chr25_36059743     HCab    A    G        1      2        2 
  25 chr25_36059743     HPrz    A    G        1      2        2 
  25 chr25_36059743     ZBoe    A    G        0      0        2 
  25 chr25_36059743     ZGre    A    G        0      0        2 
  25 chr25_36059743     ZHar    A    G        0      0        2 
  25 chr25_36059743   Sample    A    G        0      0        2 
  25 chr25_36062016     AAsi    T    C        0      0        2 
  25 chr25_36062016     AKia    T    C        0      0        2 
  25 chr25_36062016     AOna    T    C        0      0        2 
  25 chr25_36062016     ASom    T    C        0      0        2 
  25 chr25_36062016     HCab    T    C        0      0        2 
  25 chr25_36062016     HPrz    T    C        0      0        2 
  25 chr25_36062016     ZBoe    T    C        0      0        2 
  25 chr25_36062016     ZGre    T    C      0.5      1        2 
  25 chr25_36062016     ZHar    T    C        0      0        2 
  25 chr25_36062016   Sample    T    C        0      0        2 
  25 chr25_36062069     AAsi    C    G        0      0        2 
  25 chr25_36062069     AKia    C    G        0      0        2 
  25 chr25_36062069     AOna    C    G        0      0        2 
  25 chr25_36062069     ASom    C    G        0      0        2 
  25 chr25_36062069     HCab    C    G        0      0        2 
  25 chr25_36062069     HPrz    C    G        0      0        2 
  25 chr25_36062069     ZBoe    C    G        1      2        2 
  25 chr25_36062069     ZGre    C    G        0      0        2 
  25 chr25_36062069     ZHar    C    G        0      0        2 
  25 chr25_36062069   Sample    C    G        0      0        2 
  25 chr25_36064341     AAsi    C    A        0      0        2 
  25 chr25_36064341     AKia    C    A        0      0        2 
  25 chr25_36064341     AOna    C    A        0      0        2 
  25 chr25_36064341     ASom    C    A        0      0        2 
  25 chr25_36064341     HCab    C    A        0      0        2 
  25 chr25_36064341     HPrz    C    A        0      0        2 
  25 chr25_36064341     ZBoe    C    A        1      2        2 
  25 chr25_36064341     ZGre    C    A        0      0        2 
  25 chr25_36064341     ZHar    C    A        0      0        2 
  25 chr25_36064341   Sample    C    A        0      0        2 
  25 chr25_36066405     AAsi    A    G        0      0        2 
  25 chr25_36066405     AKia    A    G        0      0        2 
  25 chr25_36066405     AOna    A    G        0      0        2 
  25 chr25_36066405     ASom    A    G        0      0        2 
  25 chr25_36066405     HCab    A    G        1      2        2 
  25 chr25_36066405     HPrz    A    G        1      2        2 
  25 chr25_36066405     ZBoe    A    G        0      0        2 
  25 chr25_36066405     ZGre    A    G        0      0        2 
  25 chr25_36066405     ZHar    A    G        0      0        2 
  25 chr25_36066405   Sample    A    G        0      0        2 
  25 chr25_36074231     AAsi    C    T        0      0        2 
  25 chr25_36074231     AKia    C    T        0      0        2 
  25 chr25_36074231     AOna    C    T        0      0        2 
  25 chr25_36074231     ASom    C    T        0      0        2 
  25 chr25_36074231     HCab    C    T        0      0        2 
  25 chr25_36074231     HPrz    C    T        0      0        2 
  25 chr25_36074231     ZBoe    C    T        0      0        2 
  25 chr25_36074231     ZGre    C    T        0      0        2 
  25 chr25_36074231     ZHar    C    T        1      2        2 
  25 chr25_36074231   Sample    C    T        0      0        2 
  25 chr25_36074325     AAsi    C    T      0.5      1        2 
  25 chr25_36074325     AKia    C    T        0      0        2 
  25 chr25_36074325     AOna    C    T        0      0        2 
  25 chr25_36074325     ASom    C    T        0      0        2 
  25 chr25_36074325     HCab    C    T        0      0        2 
  25 chr25_36074325     HPrz    C    T        0      0        2 
  25 chr25_36074325     ZBoe    C    T        0      0        2 
  25 chr25_36074325     ZGre    C    T        0      0        2 
  25 chr25_36074325     ZHar    C    T        0      0        2 
  25 chr25_36074325   Sample    C    T        0      0        2 
  25 chr25_36076095     AAsi    T    C        0      0        2 
  25 chr25_36076095     AKia    T    C        0      0        2 
  25 chr25_36076095     AOna    T    C        0      0        2 
  25 chr25_36076095     ASom    T    C        0      0        2 
  25 chr25_36076095     HCab    T    C        0      0        2 
  25 chr25_36076095     HPrz    T    C        0      0        2 
  25 chr25_36076095     ZBoe    T    C        0      0        2 
  25 chr25_36076095     ZGre    T    C        0      0        2 
  25 chr25_36076095     ZHar    T    C        1      2        2 
  25 chr25_36076095   Sample    T    C        0      0        2 
  25 chr25_36076148     AAsi    C    G        0      0        2 
  25 chr25_36076148     AKia    C    G        0      0        2 
  25 chr25_36076148     AOna    C    G        0      0        2 
  25 chr25_36076148     ASom    C    G        0      0        2 
  25 chr25_36076148     HCab    C    G        1      2        2 
  25 chr25_36076148     HPrz    C    G        1      2        2 
  25 chr25_36076148     ZBoe    C    G        0      0        2 
  25 chr25_36076148     ZGre    C    G        0      0        2 
  25 chr25_36076148     ZHar    C    G        0      0        2 
  25 chr25_36076148   Sample    C    G        0      0        2 
  25 chr25_36076372     AAsi    T    G        0      0        2 
  25 chr25_36076372     AKia    T    G        0      0        2 
  25 chr25_36076372     AOna    T    G      0.5      1        2 
  25 chr25_36076372     ASom    T    G        0      0        2 
  25 chr25_36076372     HCab    T    G        0      0        2 
  25 chr25_36076372     HPrz    T    G        0      0        2 
  25 chr25_36076372     ZBoe    T    G        0      0        2 
  25 chr25_36076372     ZGre    T    G        0      0        2 
  25 chr25_36076372     ZHar    T    G        0      0        2 
  25 chr25_36076372   Sample    T    G        0      0        2 
  25 chr25_36079972     AAsi    T    G        0      0        2 
  25 chr25_36079972     AKia    T    G        0      0        2 
  25 chr25_36079972     AOna    T    G      0.5      1        2 
  25 chr25_36079972     ASom    T    G        0      0        2 
  25 chr25_36079972     HCab    T    G        0      0        2 
  25 chr25_36079972     HPrz    T    G        0      0        2 
  25 chr25_36079972     ZBoe    T    G        0      0        2 
  25 chr25_36079972     ZGre    T    G        0      0        2 
  25 chr25_36079972     ZHar    T    G        0      0        2 
  25 chr25_36079972   Sample    T    G        0      0        2 
  25 chr25_36081094     AAsi    G    C        0      0        2 
  25 chr25_36081094     AKia    G    C        0      0        2 
  25 chr25_36081094     AOna    G    C        0      0        2 
  25 chr25_36081094     ASom    G    C        1      2        2 
  25 chr25_36081094     HCab    G    C        0      0        2 
  25 chr25_36081094     HPrz    G    C        0      0        2 
  25 chr25_36081094     ZBoe    G    C        0      0        2 
  25 chr25_36081094     ZGre    G    C        0      0        2 
  25 chr25_36081094     ZHar    G    C        0      0        2 
  25 chr25_36081094   Sample    G    C        0      0        2 
  25 chr25_36082873     AAsi    C    T        0      0        2 
  25 chr25_36082873     AKia    C    T        0      0        2 
  25 chr25_36082873     AOna    C    T        0      0        2 
  25 chr25_36082873     ASom    C    T        0      0        2 
  25 chr25_36082873     HCab    C    T        0      0        2 
  25 chr25_36082873     HPrz    C    T      0.5      1        2 
  25 chr25_36082873     ZBoe    C    T        0      0        2 
  25 chr25_36082873     ZGre    C    T        0      0        2 
  25 chr25_36082873     ZHar    C    T        0      0        2 
  25 chr25_36082873   Sample    C    T        0      0        2 
  25 chr25_36084349     AAsi    A    G        0      0        2 
  25 chr25_36084349     AKia    A    G        0      0        2 
  25 chr25_36084349     AOna    A    G        0      0        2 
  25 chr25_36084349     ASom    A    G        0      0        2 
  25 chr25_36084349     HCab    A    G        0      0        2 
  25 chr25_36084349     HPrz    A    G        0      0        2 
  25 chr25_36084349     ZBoe    A    G        0      0        2 
  25 chr25_36084349     ZGre    A    G      0.5      1        2 
  25 chr25_36084349     ZHar    A    G        0      0        2 
  25 chr25_36084349   Sample    A    G        0      0        2 
  25 chr25_36095956     AAsi    T    C        0      0        2 
  25 chr25_36095956     AKia    T    C        0      0        2 
  25 chr25_36095956     AOna    T    C        0      0        2 
  25 chr25_36095956     ASom    T    C        0      0        2 
  25 chr25_36095956     HCab    T    C      0.5      1        2 
  25 chr25_36095956     HPrz    T    C        0      0        2 
  25 chr25_36095956     ZBoe    T    C        0      0        2 
  25 chr25_36095956     ZGre    T    C        0      0        2 
  25 chr25_36095956     ZHar    T    C        0      0        2 
  25 chr25_36095956   Sample    T    C        0      0        2 
  25 chr25_36102633     AAsi    A    G        0      0        2 
  25 chr25_36102633     AKia    A    G        0      0        2 
  25 chr25_36102633     AOna    A    G      0.5      1        2 
  25 chr25_36102633     ASom    A    G        0      0        2 
  25 chr25_36102633     HCab    A    G        0      0        2 
  25 chr25_36102633     HPrz    A    G        0      0        2 
  25 chr25_36102633     ZBoe    A    G        0      0        2 
  25 chr25_36102633     ZGre    A    G        0      0        2 
  25 chr25_36102633     ZHar    A    G        0      0        2 
  25 chr25_36102633   Sample    A    G        0      0        2 
  25 chr25_36107948     AAsi    T    G        0      0        2 
  25 chr25_36107948     AKia    T    G        0      0        2 
  25 chr25_36107948     AOna    T    G        0      0        2 
  25 chr25_36107948     ASom    T    G        0      0        2 
  25 chr25_36107948     HCab    T    G        0      0        2 
  25 chr25_36107948     HPrz    T    G        0      0        2 
  25 chr25_36107948     ZBoe    T    G        0      0        2 
  25 chr25_36107948     ZGre    T    G        0      0        2 
  25 chr25_36107948     ZHar    T    G        1      2        2 
  25 chr25_36107948   Sample    T    G        0      0        2 
  25 chr25_36112735     AAsi    T    C        0      0        2 
  25 chr25_36112735     AKia    T    C        0      0        2 
  25 chr25_36112735     AOna    T    C        0      0        2 
  25 chr25_36112735     ASom    T    C        0      0        2 
  25 chr25_36112735     HCab    T    C        1      2        2 
  25 chr25_36112735     HPrz    T    C        1      2        2 
  25 chr25_36112735     ZBoe    T    C        0      0        2 
  25 chr25_36112735     ZGre    T    C        0      0        2 
  25 chr25_36112735     ZHar    T    C        0      0        2 
  25 chr25_36112735   Sample    T    C        0      0        2 
  25 chr25_36115658     AAsi    A    G        0      0        2 
  25 chr25_36115658     AKia    A    G        0      0        2 
  25 chr25_36115658     AOna    A    G        0      0        2 
  25 chr25_36115658     ASom    A    G        0      0        2 
  25 chr25_36115658     HCab    A    G        0      0        2 
  25 chr25_36115658     HPrz    A    G        0      0        2 
  25 chr25_36115658     ZBoe    A    G        0      0        2 
  25 chr25_36115658     ZGre    A    G      0.5      1        2 
  25 chr25_36115658     ZHar    A    G        0      0        2 
  25 chr25_36115658   Sample    A    G        0      0        2 
  25 chr25_36118264     AAsi    G    T        0      0        2 
  25 chr25_36118264     AKia    G    T        0      0        2 
  25 chr25_36118264     AOna    G    T        0      0        2 
  25 chr25_36118264     ASom    G    T        0      0        2 
  25 chr25_36118264     HCab    G    T        1      2        2 
  25 chr25_36118264     HPrz    G    T        1      2        2 
  25 chr25_36118264     ZBoe    G    T        0      0        2 
  25 chr25_36118264     ZGre    G    T        0      0        2 
  25 chr25_36118264     ZHar    G    T        0      0        2 
  25 chr25_36118264   Sample    G    T        0      0        2 
  25 chr25_36120380     AAsi    A    G        0      0        2 
  25 chr25_36120380     AKia    A    G        0      0        2 
  25 chr25_36120380     AOna    A    G        0      0        2 
  25 chr25_36120380     ASom    A    G        0      0        2 
  25 chr25_36120380     HCab    A    G        0      0        2 
  25 chr25_36120380     HPrz    A    G        0      0        2 
  25 chr25_36120380     ZBoe    A    G        1      2        2 
  25 chr25_36120380     ZGre    A    G        0      0        2 
  25 chr25_36120380     ZHar    A    G        0      0        2 
  25 chr25_36120380   Sample    A    G        0      0        2 
  25 chr25_36121198     AAsi    T    C        0      0        2 
  25 chr25_36121198     AKia    T    C        0      0        2 
  25 chr25_36121198     AOna    T    C        0      0        2 
  25 chr25_36121198     ASom    T    C        0      0        2 
  25 chr25_36121198     HCab    T    C        1      2        2 
  25 chr25_36121198     HPrz    T    C        1      2        2 
  25 chr25_36121198     ZBoe    T    C        0      0        2 
  25 chr25_36121198     ZGre    T    C        0      0        2 
  25 chr25_36121198     ZHar    T    C        0      0        2 
  25 chr25_36121198   Sample    T    C        0      0        2 
  25 chr25_36127523     AAsi    A    C        0      0        2 
  25 chr25_36127523     AKia    A    C        0      0        2 
  25 chr25_36127523     AOna    A    C        0      0        2 
  25 chr25_36127523     ASom    A    C        0      0        2 
  25 chr25_36127523     HCab    A    C        0      0        2 
  25 chr25_36127523     HPrz    A    C        0      0        2 
  25 chr25_36127523     ZBoe    A    C        1      2        2 
  25 chr25_36127523     ZGre    A    C        0      0        2 
  25 chr25_36127523     ZHar    A    C        0      0        2 
  25 chr25_36127523   Sample    A    C        0      0        2 
  25 chr25_36129197     AAsi    C    T        0      0        2 
  25 chr25_36129197     AKia    C    T        0      0        2 
  25 chr25_36129197     AOna    C    T        0      0        2 
  25 chr25_36129197     ASom    C    T        0      0        2 
  25 chr25_36129197     HCab    C    T        1      2        2 
  25 chr25_36129197     HPrz    C    T        1      2        2 
  25 chr25_36129197     ZBoe    C    T        0      0        2 
  25 chr25_36129197     ZGre    C    T        0      0        2 
  25 chr25_36129197     ZHar    C    T        0      0        2 
  25 chr25_36129197   Sample    C    T        0      0        2 
  25 chr25_36132637     AAsi    C    A        0      0        2 
  25 chr25_36132637     AKia    C    A        1      2        2 
  25 chr25_36132637     AOna    C    A      0.5      1        2 
  25 chr25_36132637     ASom    C    A        0      0        2 
  25 chr25_36132637     HCab    C    A        0      0        2 
  25 chr25_36132637     HPrz    C    A        0      0        2 
  25 chr25_36132637     ZBoe    C    A        0      0        2 
  25 chr25_36132637     ZGre    C    A        0      0        2 
  25 chr25_36132637     ZHar    C    A        0      0        2 
  25 chr25_36132637   Sample    C    A        0      0        2 
  25 chr25_36133074     AAsi    T    C      0.5      1        2 
  25 chr25_36133074     AKia    T    C        0      0        2 
  25 chr25_36133074     AOna    T    C        0      0        2 
  25 chr25_36133074     ASom    T    C        0      0        2 
  25 chr25_36133074     HCab    T    C        0      0        2 
  25 chr25_36133074     HPrz    T    C        0      0        2 
  25 chr25_36133074     ZBoe    T    C        0      0        2 
  25 chr25_36133074     ZGre    T    C        0      0        2 
  25 chr25_36133074     ZHar    T    C        0      0        2 
  25 chr25_36133074   Sample    T    C        0      0        2 
  25 chr25_36139782     AAsi    G    T        0      0        2 
  25 chr25_36139782     AKia    G    T        1      2        2 
  25 chr25_36139782     AOna    G    T      0.5      1        2 
  25 chr25_36139782     ASom    G    T        0      0        2 
  25 chr25_36139782     HCab    G    T        0      0        2 
  25 chr25_36139782     HPrz    G    T        0      0        2 
  25 chr25_36139782     ZBoe    G    T        0      0        2 
  25 chr25_36139782     ZGre    G    T        0      0        2 
  25 chr25_36139782     ZHar    G    T        0      0        2 
  25 chr25_36139782   Sample    G    T        0      0        2 
  25 chr25_36140019     AAsi    C    T        0      0        2 
  25 chr25_36140019     AKia    C    T        0      0        2 
  25 chr25_36140019     AOna    C    T        0      0        2 
  25 chr25_36140019     ASom    C    T        0      0        2 
  25 chr25_36140019     HCab    C    T        1      2        2 
  25 chr25_36140019     HPrz    C    T        1      2        2 
  25 chr25_36140019     ZBoe    C    T        0      0        2 
  25 chr25_36140019     ZGre    C    T        0      0        2 
  25 chr25_36140019     ZHar    C    T        0      0        2 
  25 chr25_36140019   Sample    C    T        0      0        2 
  25 chr25_36142530     AAsi    C    A        0      0        2 
  25 chr25_36142530     AKia    C    A        0      0        2 
  25 chr25_36142530     AOna    C    A        0      0        2 
  25 chr25_36142530     ASom    C    A        0      0        2 
  25 chr25_36142530     HCab    C    A        1      2        2 
  25 chr25_36142530     HPrz    C    A        1      2        2 
  25 chr25_36142530     ZBoe    C    A        0      0        2 
  25 chr25_36142530     ZGre    C    A        0      0        2 
  25 chr25_36142530     ZHar    C    A        0      0        2 
  25 chr25_36142530   Sample    C    A        0      0        2 
  25 chr25_36144190     AAsi    T    C        0      0        2 
  25 chr25_36144190     AKia    T    C        0      0        2 
  25 chr25_36144190     AOna    T    C        0      0        2 
  25 chr25_36144190     ASom    T    C        0      0        2 
  25 chr25_36144190     HCab    T    C      0.5      1        2 
  25 chr25_36144190     HPrz    T    C        0      0        2 
  25 chr25_36144190     ZBoe    T    C        0      0        2 
  25 chr25_36144190     ZGre    T    C        0      0        2 
  25 chr25_36144190     ZHar    T    C        0      0        2 
  25 chr25_36144190   Sample    T    C        0      0        2 
  25 chr25_36149893     AAsi    A    G        0      0        2 
  25 chr25_36149893     AKia    A    G        0      0        2 
  25 chr25_36149893     AOna    A    G        0      0        2 
  25 chr25_36149893     ASom    A    G        0      0        2 
  25 chr25_36149893     HCab    A    G        0      0        2 
  25 chr25_36149893     HPrz    A    G        0      0        2 
  25 chr25_36149893     ZBoe    A    G      0.5      1        2 
  25 chr25_36149893     ZGre    A    G        0      0        2 
  25 chr25_36149893     ZHar    A    G        0      0        2 
  25 chr25_36149893   Sample    A    G        0      0        2 
  25 chr25_36151340     AAsi    T    C        0      0        2 
  25 chr25_36151340     AKia    T    C        0      0        2 
  25 chr25_36151340     AOna    T    C        0      0        2 
  25 chr25_36151340     ASom    T    C        0      0        2 
  25 chr25_36151340     HCab    T    C        0      0        2 
  25 chr25_36151340     HPrz    T    C        0      0        2 
  25 chr25_36151340     ZBoe    T    C        0      0        2 
  25 chr25_36151340     ZGre    T    C        1      2        2 
  25 chr25_36151340     ZHar    T    C        0      0        2 
  25 chr25_36151340   Sample    T    C        0      0        2 
  25 chr25_36152581     AAsi    A    G      0.5      1        2 
  25 chr25_36152581     AKia    A    G        0      0        2 
  25 chr25_36152581     AOna    A    G        0      0        2 
  25 chr25_36152581     ASom    A    G        0      0        2 
  25 chr25_36152581     HCab    A    G        0      0        2 
  25 chr25_36152581     HPrz    A    G        0      0        2 
  25 chr25_36152581     ZBoe    A    G        0      0        2 
  25 chr25_36152581     ZGre    A    G        0      0        2 
  25 chr25_36152581     ZHar    A    G        0      0        2 
  25 chr25_36152581   Sample    A    G        0      0        2 
  25 chr25_36153335     AAsi    T    C        0      0        2 
  25 chr25_36153335     AKia    T    C        0      0        2 
  25 chr25_36153335     AOna    T    C      0.5      1        2 
  25 chr25_36153335     ASom    T    C        0      0        2 
  25 chr25_36153335     HCab    T    C        0      0        2 
  25 chr25_36153335     HPrz    T    C        0      0        2 
  25 chr25_36153335     ZBoe    T    C        0      0        2 
  25 chr25_36153335     ZGre    T    C        0      0        2 
  25 chr25_36153335     ZHar    T    C        0      0        2 
  25 chr25_36153335   Sample    T    C        0      0        2 
  25 chr25_36158134     AAsi    T    G        0      0        2 
  25 chr25_36158134     AKia    T    G        0      0        2 
  25 chr25_36158134     AOna    T    G        0      0        2 
  25 chr25_36158134     ASom    T    G        0      0        2 
  25 chr25_36158134     HCab    T    G        0      0        2 
  25 chr25_36158134     HPrz    T    G        0      0        2 
  25 chr25_36158134     ZBoe    T    G        0      0        2 
  25 chr25_36158134     ZGre    T    G        0      0        2 
  25 chr25_36158134     ZHar    T    G        1      2        2 
  25 chr25_36158134   Sample    T    G        0      0        2 
  25 chr25_36165063     AAsi    C    A        0      0        2 
  25 chr25_36165063     AKia    C    A        0      0        2 
  25 chr25_36165063     AOna    C    A        0      0        2 
  25 chr25_36165063     ASom    C    A        0      0        2 
  25 chr25_36165063     HCab    C    A        0      0        2 
  25 chr25_36165063     HPrz    C    A        0      0        2 
  25 chr25_36165063     ZBoe    C    A        0      0        2 
  25 chr25_36165063     ZGre    C    A        1      2        2 
  25 chr25_36165063     ZHar    C    A        0      0        2 
  25 chr25_36165063   Sample    C    A        0      0        2 
  25 chr25_36166816     AAsi    T    C        0      0        2 
  25 chr25_36166816     AKia    T    C        0      0        2 
  25 chr25_36166816     AOna    T    C        0      0        2 
  25 chr25_36166816     ASom    T    C        0      0        2 
  25 chr25_36166816     HCab    T    C        0      0        2 
  25 chr25_36166816     HPrz    T    C        0      0        2 
  25 chr25_36166816     ZBoe    T    C      0.5      1        2 
  25 chr25_36166816     ZGre    T    C        0      0        2 
  25 chr25_36166816     ZHar    T    C        0      0        2 
  25 chr25_36166816   Sample    T    C        0      0        2 
  25 chr25_36168652     AAsi    T    C        0      0        2 
  25 chr25_36168652     AKia    T    C        0      0        2 
  25 chr25_36168652     AOna    T    C        0      0        2 
  25 chr25_36168652     ASom    T    C        0      0        2 
  25 chr25_36168652     HCab    T    C        0      0        2 
  25 chr25_36168652     HPrz    T    C        0      0        2 
  25 chr25_36168652     ZBoe    T    C        0      0        2 
  25 chr25_36168652     ZGre    T    C        0      0        2 
  25 chr25_36168652     ZHar    T    C        1      2        2 
  25 chr25_36168652   Sample    T    C        0      0        2 
  25 chr25_36174988     AAsi    G    T        0      0        2 
  25 chr25_36174988     AKia    G    T        0      0        2 
  25 chr25_36174988     AOna    G    T        0      0        2 
  25 chr25_36174988     ASom    G    T        0      0        2 
  25 chr25_36174988     HCab    G    T        1      2        2 
  25 chr25_36174988     HPrz    G    T        1      2        2 
  25 chr25_36174988     ZBoe    G    T        0      0        2 
  25 chr25_36174988     ZGre    G    T        0      0        2 
  25 chr25_36174988     ZHar    G    T        0      0        2 
  25 chr25_36174988   Sample    G    T        0      0        2 
  25 chr25_36184782     AAsi    G    A        0      0        2 
  25 chr25_36184782     AKia    G    A        0      0        2 
  25 chr25_36184782     AOna    G    A        0      0        2 
  25 chr25_36184782     ASom    G    A        0      0        2 
  25 chr25_36184782     HCab    G    A        1      2        2 
  25 chr25_36184782     HPrz    G    A        1      2        2 
  25 chr25_36184782     ZBoe    G    A        0      0        2 
  25 chr25_36184782     ZGre    G    A        0      0        2 
  25 chr25_36184782     ZHar    G    A        0      0        2 
  25 chr25_36184782   Sample    G    A        0      0        2 
  25 chr25_36185359     AAsi    T    C        0      0        2 
  25 chr25_36185359     AKia    T    C        1      2        2 
  25 chr25_36185359     AOna    T    C        1      2        2 
  25 chr25_36185359     ASom    T    C        0      0        2 
  25 chr25_36185359     HCab    T    C        0      0        2 
  25 chr25_36185359     HPrz    T    C        0      0        2 
  25 chr25_36185359     ZBoe    T    C        0      0        2 
  25 chr25_36185359     ZGre    T    C        0      0        2 
  25 chr25_36185359     ZHar    T    C        0      0        2 
  25 chr25_36185359   Sample    T    C        0      0        2 
  25 chr25_36191699     AAsi    A    G        0      0        2 
  25 chr25_36191699     AKia    A    G        0      0        2 
  25 chr25_36191699     AOna    A    G        0      0        2 
  25 chr25_36191699     ASom    A    G        0      0        2 
  25 chr25_36191699     HCab    A    G      0.5      1        2 
  25 chr25_36191699     HPrz    A    G        0      0        2 
  25 chr25_36191699     ZBoe    A    G        0      0        2 
  25 chr25_36191699     ZGre    A    G        0      0        2 
  25 chr25_36191699     ZHar    A    G        0      0        2 
  25 chr25_36191699   Sample    A    G        0      0        2 
  25 chr25_36191706     AAsi    A    G        0      0        2 
  25 chr25_36191706     AKia    A    G        1      2        2 
  25 chr25_36191706     AOna    A    G        1      2        2 
  25 chr25_36191706     ASom    A    G        0      0        2 
  25 chr25_36191706     HCab    A    G      0.5      1        2 
  25 chr25_36191706     HPrz    A    G        0      0        2 
  25 chr25_36191706     ZBoe    A    G        0      0        2 
  25 chr25_36191706     ZGre    A    G        0      0        2 
  25 chr25_36191706     ZHar    A    G        0      0        2 
  25 chr25_36191706   Sample    A    G        0      0        2 
  25 chr25_36192536     AAsi    C    G        0      0        2 
  25 chr25_36192536     AKia    C    G        0      0        2 
  25 chr25_36192536     AOna    C    G        0      0        2 
  25 chr25_36192536     ASom    C    G        0      0        2 
  25 chr25_36192536     HCab    C    G        0      0        2 
  25 chr25_36192536     HPrz    C    G        0      0        2 
  25 chr25_36192536     ZBoe    C    G        0      0        2 
  25 chr25_36192536     ZGre    C    G        1      2        2 
  25 chr25_36192536     ZHar    C    G        0      0        2 
  25 chr25_36192536   Sample    C    G        0      0        2 
  25 chr25_36195404     AAsi    T    C        0      0        2 
  25 chr25_36195404     AKia    T    C        0      0        2 
  25 chr25_36195404     AOna    T    C        0      0        2 
  25 chr25_36195404     ASom    T    C        0      0        2 
  25 chr25_36195404     HCab    T    C        0      0        2 
  25 chr25_36195404     HPrz    T    C      0.5      1        2 
  25 chr25_36195404     ZBoe    T    C        0      0        2 
  25 chr25_36195404     ZGre    T    C        0      0        2 
  25 chr25_36195404     ZHar    T    C        0      0        2 
  25 chr25_36195404   Sample    T    C        0      0        2 
  25 chr25_36196740     AAsi    A    G        0      0        2 
  25 chr25_36196740     AKia    A    G        1      2        2 
  25 chr25_36196740     AOna    A    G        1      2        2 
  25 chr25_36196740     ASom    A    G      0.5      1        2 
  25 chr25_36196740     HCab    A    G        0      0        2 
  25 chr25_36196740     HPrz    A    G        0      0        2 
  25 chr25_36196740     ZBoe    A    G        0      0        2 
  25 chr25_36196740     ZGre    A    G        0      0        2 
  25 chr25_36196740     ZHar    A    G        0      0        2 
  25 chr25_36196740   Sample    A    G        0      0        2 
  25 chr25_36197097     AAsi    A    T        0      0        2 
  25 chr25_36197097     AKia    A    T        0      0        2 
  25 chr25_36197097     AOna    A    T        0      0        2 
  25 chr25_36197097     ASom    A    T        0      0        2 
  25 chr25_36197097     HCab    A    T        1      2        2 
  25 chr25_36197097     HPrz    A    T        1      2        2 
  25 chr25_36197097     ZBoe    A    T        0      0        2 
  25 chr25_36197097     ZGre    A    T        0      0        2 
  25 chr25_36197097     ZHar    A    T        0      0        2 
  25 chr25_36197097   Sample    A    T        0      0        2 
  25 chr25_36197704     AAsi    T    C        0      0        2 
  25 chr25_36197704     AKia    T    C        0      0        2 
  25 chr25_36197704     AOna    T    C        0      0        2 
  25 chr25_36197704     ASom    T    C        0      0        2 
  25 chr25_36197704     HCab    T    C        0      0        2 
  25 chr25_36197704     HPrz    T    C        0      0        2 
  25 chr25_36197704     ZBoe    T    C        0      0        2 
  25 chr25_36197704     ZGre    T    C        0      0        2 
  25 chr25_36197704     ZHar    T    C        1      2        2 
  25 chr25_36197704   Sample    T    C        0      0        2 
  25 chr25_36204520     AAsi    C    T        0      0        2 
  25 chr25_36204520     AKia    C    T        0      0        2 
  25 chr25_36204520     AOna    C    T        0      0        2 
  25 chr25_36204520     ASom    C    T        0      0        2 
  25 chr25_36204520     HCab    C    T        1      2        2 
  25 chr25_36204520     HPrz    C    T        1      2        2 
  25 chr25_36204520     ZBoe    C    T        0      0        2 
  25 chr25_36204520     ZGre    C    T        0      0        2 
  25 chr25_36204520     ZHar    C    T        0      0        2 
  25 chr25_36204520   Sample    C    T        0      0        2 
  25 chr25_36204561     AAsi    T    C        0      0        2 
  25 chr25_36204561     AKia    T    C        0      0        2 
  25 chr25_36204561     AOna    T    C        0      0        2 
  25 chr25_36204561     ASom    T    C        0      0        2 
  25 chr25_36204561     HCab    T    C        0      0        2 
  25 chr25_36204561     HPrz    T    C        0      0        2 
  25 chr25_36204561     ZBoe    T    C        0      0        2 
  25 chr25_36204561     ZGre    T    C        1      2        2 
  25 chr25_36204561     ZHar    T    C        0      0        2 
  25 chr25_36204561   Sample    T    C        0      0        2 
  25 chr25_36207617     AAsi    A    G        0      0        2 
  25 chr25_36207617     AKia    A    G        0      0        2 
  25 chr25_36207617     AOna    A    G        0      0        2 
  25 chr25_36207617     ASom    A    G        0      0        2 
  25 chr25_36207617     HCab    A    G        1      2        2 
  25 chr25_36207617     HPrz    A    G        1      2        2 
  25 chr25_36207617     ZBoe    A    G        0      0        2 
  25 chr25_36207617     ZGre    A    G        0      0        2 
  25 chr25_36207617     ZHar    A    G        0      0        2 
  25 chr25_36207617   Sample    A    G        0      0        2 
  25 chr25_36217916     AAsi    G    C        0      0        2 
  25 chr25_36217916     AKia    G    C        0      0        2 
  25 chr25_36217916     AOna    G    C        0      0        2 
  25 chr25_36217916     ASom    G    C        0      0        2 
  25 chr25_36217916     HCab    G    C      0.5      1        2 
  25 chr25_36217916     HPrz    G    C      0.5      1        2 
  25 chr25_36217916     ZBoe    G    C        0      0        2 
  25 chr25_36217916     ZGre    G    C        0      0        2 
  25 chr25_36217916     ZHar    G    C        0      0        2 
  25 chr25_36217916   Sample    G    C        0      0        2 
  25 chr25_36221293     AAsi    G    T        0      0        2 
  25 chr25_36221293     AKia    G    T        0      0        2 
  25 chr25_36221293     AOna    G    T        0      0        2 
  25 chr25_36221293     ASom    G    T        0      0        2 
  25 chr25_36221293     HCab    G    T        1      2        2 
  25 chr25_36221293     HPrz    G    T        1      2        2 
  25 chr25_36221293     ZBoe    G    T        0      0        2 
  25 chr25_36221293     ZGre    G    T        0      0        2 
  25 chr25_36221293     ZHar    G    T        0      0        2 
  25 chr25_36221293   Sample    G    T        0      0        2 
  25 chr25_36223077     AAsi    C    A        0      0        2 
  25 chr25_36223077     AKia    C    A        0      0        2 
  25 chr25_36223077     AOna    C    A        0      0        2 
  25 chr25_36223077     ASom    C    A        0      0        2 
  25 chr25_36223077     HCab    C    A      0.5      1        2 
  25 chr25_36223077     HPrz    C    A        0      0        2 
  25 chr25_36223077     ZBoe    C    A        0      0        2 
  25 chr25_36223077     ZGre    C    A        0      0        2 
  25 chr25_36223077     ZHar    C    A        0      0        2 
  25 chr25_36223077   Sample    C    A        0      0        2 
  25 chr25_36227046     AAsi    G    T        0      0        2 
  25 chr25_36227046     AKia    G    T        0      0        2 
  25 chr25_36227046     AOna    G    T        0      0        2 
  25 chr25_36227046     ASom    G    T        0      0        2 
  25 chr25_36227046     HCab    G    T        1      2        2 
  25 chr25_36227046     HPrz    G    T        1      2        2 
  25 chr25_36227046     ZBoe    G    T        0      0        2 
  25 chr25_36227046     ZGre    G    T        0      0        2 
  25 chr25_36227046     ZHar    G    T        0      0        2 
  25 chr25_36227046   Sample    G    T        0      0        2 
  25 chr25_36227088     AAsi    A    G        0      0        2 
  25 chr25_36227088     AKia    A    G        0      0        2 
  25 chr25_36227088     AOna    A    G        0      0        2 
  25 chr25_36227088     ASom    A    G        0      0        2 
  25 chr25_36227088     HCab    A    G        0      0        2 
  25 chr25_36227088     HPrz    A    G        0      0        2 
  25 chr25_36227088     ZBoe    A    G        0      0        2 
  25 chr25_36227088     ZGre    A    G        1      2        2 
  25 chr25_36227088     ZHar    A    G        1      2        2 
  25 chr25_36227088   Sample    A    G        0      0        2 
  25 chr25_36230192     AAsi    T    C        0      0        2 
  25 chr25_36230192     AKia    T    C        0      0        2 
  25 chr25_36230192     AOna    T    C        0      0        2 
  25 chr25_36230192     ASom    T    C        0      0        2 
  25 chr25_36230192     HCab    T    C        0      0        2 
  25 chr25_36230192     HPrz    T    C        0      0        2 
  25 chr25_36230192     ZBoe    T    C        1      2        2 
  25 chr25_36230192     ZGre    T    C        0      0        2 
  25 chr25_36230192     ZHar    T    C        0      0        2 
  25 chr25_36230192   Sample    T    C        1      2        2 
  25 chr25_36238718     AAsi    T    C        0      0        2 
  25 chr25_36238718     AKia    T    C        0      0        2 
  25 chr25_36238718     AOna    T    C        0      0        2 
  25 chr25_36238718     ASom    T    C        0      0        2 
  25 chr25_36238718     HCab    T    C        1      2        2 
  25 chr25_36238718     HPrz    T    C        1      2        2 
  25 chr25_36238718     ZBoe    T    C        0      0        2 
  25 chr25_36238718     ZGre    T    C        0      0        2 
  25 chr25_36238718     ZHar    T    C        0      0        2 
  25 chr25_36238718   Sample    T    C        0      0        2 
  25 chr25_36239480     AAsi    A    G      0.5      1        2 
  25 chr25_36239480     AKia    A    G        0      0        2 
  25 chr25_36239480     AOna    A    G        0      0        2 
  25 chr25_36239480     ASom    A    G        0      0        2 
  25 chr25_36239480     HCab    A    G        0      0        2 
  25 chr25_36239480     HPrz    A    G        0      0        2 
  25 chr25_36239480     ZBoe    A    G        0      0        2 
  25 chr25_36239480     ZGre    A    G        0      0        2 
  25 chr25_36239480     ZHar    A    G        0      0        2 
  25 chr25_36239480   Sample    A    G        0      0        2 
  25 chr25_36245614     AAsi    A    G      0.5      1        2 
  25 chr25_36245614     AKia    A    G        0      0        2 
  25 chr25_36245614     AOna    A    G        0      0        2 
  25 chr25_36245614     ASom    A    G      0.5      1        2 
  25 chr25_36245614     HCab    A    G        0      0        2 
  25 chr25_36245614     HPrz    A    G        0      0        2 
  25 chr25_36245614     ZBoe    A    G        0      0        2 
  25 chr25_36245614     ZGre    A    G        0      0        2 
  25 chr25_36245614     ZHar    A    G        0      0        2 
  25 chr25_36245614   Sample    A    G        0      0        2 
  25 chr25_36247986     AAsi    T    C        0      0        2 
  25 chr25_36247986     AKia    T    C        0      0        2 
  25 chr25_36247986     AOna    T    C      0.5      1        2 
  25 chr25_36247986     ASom    T    C        0      0        2 
  25 chr25_36247986     HCab    T    C        0      0        2 
  25 chr25_36247986     HPrz    T    C        0      0        2 
  25 chr25_36247986     ZBoe    T    C        0      0        2 
  25 chr25_36247986     ZGre    T    C        0      0        2 
  25 chr25_36247986     ZHar    T    C        0      0        2 
  25 chr25_36247986   Sample    T    C        0      0        2 
  25 chr25_36251386     AAsi    G    C        0      0        2 
  25 chr25_36251386     AKia    G    C        0      0        2 
  25 chr25_36251386     AOna    G    C        0      0        2 
  25 chr25_36251386     ASom    G    C        0      0        2 
  25 chr25_36251386     HCab    G    C        0      0        2 
  25 chr25_36251386     HPrz    G    C        0      0        2 
  25 chr25_36251386     ZBoe    G    C        1      2        2 
  25 chr25_36251386     ZGre    G    C        0      0        2 
  25 chr25_36251386     ZHar    G    C        0      0        2 
  25 chr25_36251386   Sample    G    C        0      0        2 
  25 chr25_36255844     AAsi    G    A        0      0        2 
  25 chr25_36255844     AKia    G    A        0      0        2 
  25 chr25_36255844     AOna    G    A        0      0        2 
  25 chr25_36255844     ASom    G    A        0      0        2 
  25 chr25_36255844     HCab    G    A        0      0        2 
  25 chr25_36255844     HPrz    G    A        0      0        2 
  25 chr25_36255844     ZBoe    G    A        0      0        2 
  25 chr25_36255844     ZGre    G    A        1      2        2 
  25 chr25_36255844     ZHar    G    A        0      0        2 
  25 chr25_36255844   Sample    G    A        0      0        2 
  25 chr25_36259678     AAsi    A    G        0      0        2 
  25 chr25_36259678     AKia    A    G        0      0        2 
  25 chr25_36259678     AOna    A    G        0      0        2 
  25 chr25_36259678     ASom    A    G      0.5      1        2 
  25 chr25_36259678     HCab    A    G        0      0        2 
  25 chr25_36259678     HPrz    A    G        0      0        2 
  25 chr25_36259678     ZBoe    A    G        0      0        2 
  25 chr25_36259678     ZGre    A    G        0      0        2 
  25 chr25_36259678     ZHar    A    G        0      0        2 
  25 chr25_36259678   Sample    A    G        0      0        2 
  25 chr25_36264556     AAsi    C    G        0      0        2 
  25 chr25_36264556     AKia    C    G        0      0        2 
  25 chr25_36264556     AOna    C    G      0.5      1        2 
  25 chr25_36264556     ASom    C    G        0      0        2 
  25 chr25_36264556     HCab    C    G        0      0        2 
  25 chr25_36264556     HPrz    C    G        0      0        2 
  25 chr25_36264556     ZBoe    C    G        0      0        2 
  25 chr25_36264556     ZGre    C    G        0      0        2 
  25 chr25_36264556     ZHar    C    G        0      0        2 
  25 chr25_36264556   Sample    C    G        0      0        2 
  25 chr25_36269814     AAsi    C    G        0      0        2 
  25 chr25_36269814     AKia    C    G        0      0        2 
  25 chr25_36269814     AOna    C    G        0      0        2 
  25 chr25_36269814     ASom    C    G        0      0        2 
  25 chr25_36269814     HCab    C    G        1      2        2 
  25 chr25_36269814     HPrz    C    G        1      2        2 
  25 chr25_36269814     ZBoe    C    G        0      0        2 
  25 chr25_36269814     ZGre    C    G        0      0        2 
  25 chr25_36269814     ZHar    C    G        0      0        2 
  25 chr25_36269814   Sample    C    G        0      0        2 
  25 chr25_36277900     AAsi    C    T        0      0        2 
  25 chr25_36277900     AKia    C    T        0      0        2 
  25 chr25_36277900     AOna    C    T        0      0        2 
  25 chr25_36277900     ASom    C    T        0      0        2 
  25 chr25_36277900     HCab    C    T        1      2        2 
  25 chr25_36277900     HPrz    C    T        1      2        2 
  25 chr25_36277900     ZBoe    C    T        0      0        2 
  25 chr25_36277900     ZGre    C    T        0      0        2 
  25 chr25_36277900     ZHar    C    T        0      0        2 
  25 chr25_36277900   Sample    C    T        0      0        2 
  25 chr25_36286196     AAsi    G    A        0      0        2 
  25 chr25_36286196     AKia    G    A        0      0        2 
  25 chr25_36286196     AOna    G    A        0      0        2 
  25 chr25_36286196     ASom    G    A        0      0        2 
  25 chr25_36286196     HCab    G    A        1      2        2 
  25 chr25_36286196     HPrz    G    A        1      2        2 
  25 chr25_36286196     ZBoe    G    A        0      0        2 
  25 chr25_36286196     ZGre    G    A        0      0        2 
  25 chr25_36286196     ZHar    G    A        0      0        2 
  25 chr25_36286196   Sample    G    A        0      0        2 
  25 chr25_36287128     AAsi    T    C        0      0        2 
  25 chr25_36287128     AKia    T    C        0      0        2 
  25 chr25_36287128     AOna    T    C        0      0        2 
  25 chr25_36287128     ASom    T    C      0.5      1        2 
  25 chr25_36287128     HCab    T    C        0      0        2 
  25 chr25_36287128     HPrz    T    C        0      0        2 
  25 chr25_36287128     ZBoe    T    C        0      0        2 
  25 chr25_36287128     ZGre    T    C        0      0        2 
  25 chr25_36287128     ZHar    T    C        0      0        2 
  25 chr25_36287128   Sample    T    C        0      0        2 
  25 chr25_36287449     AAsi    T    C        0      0        2 
  25 chr25_36287449     AKia    T    C        0      0        2 
  25 chr25_36287449     AOna    T    C        0      0        2 
  25 chr25_36287449     ASom    T    C        0      0        2 
  25 chr25_36287449     HCab    T    C        0      0        2 
  25 chr25_36287449     HPrz    T    C        0      0        2 
  25 chr25_36287449     ZBoe    T    C        0      0        2 
  25 chr25_36287449     ZGre    T    C      0.5      1        2 
  25 chr25_36287449     ZHar    T    C        0      0        2 
  25 chr25_36287449   Sample    T    C        0      0        2 
  25 chr25_36291497     AAsi    G    T        1      2        2 
  25 chr25_36291497     AKia    G    T        0      0        2 
  25 chr25_36291497     AOna    G    T        0      0        2 
  25 chr25_36291497     ASom    G    T        1      2        2 
  25 chr25_36291497     HCab    G    T        0      0        2 
  25 chr25_36291497     HPrz    G    T        0      0        2 
  25 chr25_36291497     ZBoe    G    T        0      0        2 
  25 chr25_36291497     ZGre    G    T        0      0        2 
  25 chr25_36291497     ZHar    G    T        0      0        2 
  25 chr25_36291497   Sample    G    T        1      2        2 
  25 chr25_36296075     AAsi    A    G        0      0        2 
  25 chr25_36296075     AKia    A    G        0      0        2 
  25 chr25_36296075     AOna    A    G        0      0        2 
  25 chr25_36296075     ASom    A    G        0      0        2 
  25 chr25_36296075     HCab    A    G        0      0        2 
  25 chr25_36296075     HPrz    A    G        0      0        2 
  25 chr25_36296075     ZBoe    A    G        0      0        2 
  25 chr25_36296075     ZGre    A    G      0.5      1        2 
  25 chr25_36296075     ZHar    A    G        0      0        2 
  25 chr25_36296075   Sample    A    G        0      0        2 
  25 chr25_36301533     AAsi    G    A        0      0        2 
  25 chr25_36301533     AKia    G    A        0      0        2 
  25 chr25_36301533     AOna    G    A        0      0        2 
  25 chr25_36301533     ASom    G    A        0      0        2 
  25 chr25_36301533     HCab    G    A        0      0        2 
  25 chr25_36301533     HPrz    G    A        0      0        2 
  25 chr25_36301533     ZBoe    G    A        0      0        2 
  25 chr25_36301533     ZGre    G    A        0      0        2 
  25 chr25_36301533     ZHar    G    A        1      2        2 
  25 chr25_36301533   Sample    G    A        0      0        2 
  25 chr25_36311236     AAsi    T    G        0      0        2 
  25 chr25_36311236     AKia    T    G        0      0        2 
  25 chr25_36311236     AOna    T    G        0      0        2 
  25 chr25_36311236     ASom    T    G        0      0        2 
  25 chr25_36311236     HCab    T    G        0      0        2 
  25 chr25_36311236     HPrz    T    G        0      0        2 
  25 chr25_36311236     ZBoe    T    G        0      0        2 
  25 chr25_36311236     ZGre    T    G        0      0        2 
  25 chr25_36311236     ZHar    T    G        1      2        2 
  25 chr25_36311236   Sample    T    G        0      0        2 
  25 chr25_36311492     AAsi    G    A        0      0        2 
  25 chr25_36311492     AKia    G    A        1      2        2 
  25 chr25_36311492     AOna    G    A      0.5      1        2 
  25 chr25_36311492     ASom    G    A        0      0        2 
  25 chr25_36311492     HCab    G    A        0      0        2 
  25 chr25_36311492     HPrz    G    A        0      0        2 
  25 chr25_36311492     ZBoe    G    A        0      0        2 
  25 chr25_36311492     ZGre    G    A        0      0        2 
  25 chr25_36311492     ZHar    G    A        0      0        2 
  25 chr25_36311492   Sample    G    A        0      0        2 
  25 chr25_36312017     AAsi    A    G        0      0        2 
  25 chr25_36312017     AKia    A    G        0      0        2 
  25 chr25_36312017     AOna    A    G        0      0        2 
  25 chr25_36312017     ASom    A    G        0      0        2 
  25 chr25_36312017     HCab    A    G        0      0        2 
  25 chr25_36312017     HPrz    A    G        0      0        2 
  25 chr25_36312017     ZBoe    A    G        0      0        2 
  25 chr25_36312017     ZGre    A    G        0      0        2 
  25 chr25_36312017     ZHar    A    G        1      2        2 
  25 chr25_36312017   Sample    A    G        0      0        2 
  25 chr25_36318744     AAsi    T    C        0      0        2 
  25 chr25_36318744     AKia    T    C        1      2        2 
  25 chr25_36318744     AOna    T    C        1      2        2 
  25 chr25_36318744     ASom    T    C        0      0        2 
  25 chr25_36318744     HCab    T    C        0      0        2 
  25 chr25_36318744     HPrz    T    C        0      0        2 
  25 chr25_36318744     ZBoe    T    C        0      0        2 
  25 chr25_36318744     ZGre    T    C        0      0        2 
  25 chr25_36318744     ZHar    T    C        0      0        2 
  25 chr25_36318744   Sample    T    C        0      0        2 
  25 chr25_36320178     AAsi    T    C        0      0        2 
  25 chr25_36320178     AKia    T    C        0      0        2 
  25 chr25_36320178     AOna    T    C        0      0        2 
  25 chr25_36320178     ASom    T    C        0      0        2 
  25 chr25_36320178     HCab    T    C        0      0        2 
  25 chr25_36320178     HPrz    T    C        0      0        2 
  25 chr25_36320178     ZBoe    T    C      0.5      1        2 
  25 chr25_36320178     ZGre    T    C        0      0        2 
  25 chr25_36320178     ZHar    T    C        0      0        2 
  25 chr25_36320178   Sample    T    C        0      0        2 
  25 chr25_36320192     AAsi    A    G        0      0        2 
  25 chr25_36320192     AKia    A    G        0      0        2 
  25 chr25_36320192     AOna    A    G        0      0        2 
  25 chr25_36320192     ASom    A    G        0      0        2 
  25 chr25_36320192     HCab    A    G        0      0        2 
  25 chr25_36320192     HPrz    A    G      0.5      1        2 
  25 chr25_36320192     ZBoe    A    G        0      0        2 
  25 chr25_36320192     ZGre    A    G        0      0        2 
  25 chr25_36320192     ZHar    A    G        0      0        2 
  25 chr25_36320192   Sample    A    G        0      0        2 
  25 chr25_36321805     AAsi    T    C        0      0        2 
  25 chr25_36321805     AKia    T    C        0      0        2 
  25 chr25_36321805     AOna    T    C        0      0        2 
  25 chr25_36321805     ASom    T    C        0      0        2 
  25 chr25_36321805     HCab    T    C        0      0        2 
  25 chr25_36321805     HPrz    T    C        0      0        2 
  25 chr25_36321805     ZBoe    T    C        0      0        2 
  25 chr25_36321805     ZGre    T    C      0.5      1        2 
  25 chr25_36321805     ZHar    T    C        0      0        2 
  25 chr25_36321805   Sample    T    C        0      0        2 
  25 chr25_36323426     AAsi    T    A        0      0        2 
  25 chr25_36323426     AKia    T    A        1      2        2 
  25 chr25_36323426     AOna    T    A        1      2        2 
  25 chr25_36323426     ASom    T    A        0      0        2 
  25 chr25_36323426     HCab    T    A        0      0        2 
  25 chr25_36323426     HPrz    T    A        0      0        2 
  25 chr25_36323426     ZBoe    T    A        0      0        2 
  25 chr25_36323426     ZGre    T    A        0      0        2 
  25 chr25_36323426     ZHar    T    A        0      0        2 
  25 chr25_36323426   Sample    T    A        0      0        2 
  25 chr25_36328745     AAsi    T    C        0      0        2 
  25 chr25_36328745     AKia    T    C        0      0        2 
  25 chr25_36328745     AOna    T    C        0      0        2 
  25 chr25_36328745     ASom    T    C        0      0        2 
  25 chr25_36328745     HCab    T    C        1      2        2 
  25 chr25_36328745     HPrz    T    C        1      2        2 
  25 chr25_36328745     ZBoe    T    C        0      0        2 
  25 chr25_36328745     ZGre    T    C        0      0        2 
  25 chr25_36328745     ZHar    T    C        0      0        2 
  25 chr25_36328745   Sample    T    C        0      0        2 
  25 chr25_36331393     AAsi    G    A        0      0        2 
  25 chr25_36331393     AKia    G    A        1      2        2 
  25 chr25_36331393     AOna    G    A        1      2        2 
  25 chr25_36331393     ASom    G    A        0      0        2 
  25 chr25_36331393     HCab    G    A        0      0        2 
  25 chr25_36331393     HPrz    G    A        0      0        2 
  25 chr25_36331393     ZBoe    G    A        0      0        2 
  25 chr25_36331393     ZGre    G    A        0      0        2 
  25 chr25_36331393     ZHar    G    A        0      0        2 
  25 chr25_36331393   Sample    G    A        0      0        2 
  25 chr25_36332165     AAsi    C    T        0      0        2 
  25 chr25_36332165     AKia    C    T        0      0        2 
  25 chr25_36332165     AOna    C    T        0      0        2 
  25 chr25_36332165     ASom    C    T        0      0        2 
  25 chr25_36332165     HCab    C    T        1      2        2 
  25 chr25_36332165     HPrz    C    T        1      2        2 
  25 chr25_36332165     ZBoe    C    T        0      0        2 
  25 chr25_36332165     ZGre    C    T        0      0        2 
  25 chr25_36332165     ZHar    C    T        0      0        2 
  25 chr25_36332165   Sample    C    T        0      0        2 
  25 chr25_36333873     AAsi    T    C        0      0        2 
  25 chr25_36333873     AKia    T    C        0      0        2 
  25 chr25_36333873     AOna    T    C        0      0        2 
  25 chr25_36333873     ASom    T    C        0      0        2 
  25 chr25_36333873     HCab    T    C        1      2        2 
  25 chr25_36333873     HPrz    T    C        0      0        2 
  25 chr25_36333873     ZBoe    T    C        0      0        2 
  25 chr25_36333873     ZGre    T    C        0      0        2 
  25 chr25_36333873     ZHar    T    C        0      0        2 
  25 chr25_36333873   Sample    T    C        0      0        2 
  25 chr25_36333963     AAsi    A    G        0      0        2 
  25 chr25_36333963     AKia    A    G        0      0        2 
  25 chr25_36333963     AOna    A    G        1      2        2 
  25 chr25_36333963     ASom    A    G        0      0        2 
  25 chr25_36333963     HCab    A    G        0      0        2 
  25 chr25_36333963     HPrz    A    G        0      0        2 
  25 chr25_36333963     ZBoe    A    G        0      0        2 
  25 chr25_36333963     ZGre    A    G        0      0        2 
  25 chr25_36333963     ZHar    A    G        0      0        2 
  25 chr25_36333963   Sample    A    G        0      0        2 
  25 chr25_36336032     AAsi    T    C        0      0        2 
  25 chr25_36336032     AKia    T    C        0      0        2 
  25 chr25_36336032     AOna    T    C        0      0        2 
  25 chr25_36336032     ASom    T    C        0      0        2 
  25 chr25_36336032     HCab    T    C        0      0        2 
  25 chr25_36336032     HPrz    T    C        0      0        2 
  25 chr25_36336032     ZBoe    T    C        1      2        2 
  25 chr25_36336032     ZGre    T    C        1      2        2 
  25 chr25_36336032     ZHar    T    C        1      2        2 
  25 chr25_36336032   Sample    T    C        0      0        2 
  25 chr25_36337115     AAsi    T    C        0      0        2 
  25 chr25_36337115     AKia    T    C      0.5      1        2 
  25 chr25_36337115     AOna    T    C        0      0        2 
  25 chr25_36337115     ASom    T    C        0      0        2 
  25 chr25_36337115     HCab    T    C        0      0        2 
  25 chr25_36337115     HPrz    T    C        0      0        2 
  25 chr25_36337115     ZBoe    T    C        0      0        2 
  25 chr25_36337115     ZGre    T    C        0      0        2 
  25 chr25_36337115     ZHar    T    C        0      0        2 
  25 chr25_36337115   Sample    T    C        0      0        2 
  25 chr25_36338759     AAsi    A    G        1      2        2 
  25 chr25_36338759     AKia    A    G        1      2        2 
  25 chr25_36338759     AOna    A    G        1      2        2 
  25 chr25_36338759     ASom    A    G        1      2        2 
  25 chr25_36338759     HCab    A    G        0      0        2 
  25 chr25_36338759     HPrz    A    G        0      0        2 
  25 chr25_36338759     ZBoe    A    G        0      0        2 
  25 chr25_36338759     ZGre    A    G        0      0        2 
  25 chr25_36338759     ZHar    A    G        0      0        2 
  25 chr25_36338759   Sample    A    G        1      2        2 
  25 chr25_36346726     AAsi    A    G        0      0        2 
  25 chr25_36346726     AKia    A    G        1      2        2 
  25 chr25_36346726     AOna    A    G        1      2        2 
  25 chr25_36346726     ASom    A    G        0      0        2 
  25 chr25_36346726     HCab    A    G        0      0        2 
  25 chr25_36346726     HPrz    A    G        0      0        2 
  25 chr25_36346726     ZBoe    A    G        0      0        2 
  25 chr25_36346726     ZGre    A    G        0      0        2 
  25 chr25_36346726     ZHar    A    G        0      0        2 
  25 chr25_36346726   Sample    A    G        0      0        2 
  25 chr25_36347142     AAsi    A    G        0      0        2 
  25 chr25_36347142     AKia    A    G        1      2        2 
  25 chr25_36347142     AOna    A    G      0.5      1        2 
  25 chr25_36347142     ASom    A    G        0      0        2 
  25 chr25_36347142     HCab    A    G        0      0        2 
  25 chr25_36347142     HPrz    A    G        0      0        2 
  25 chr25_36347142     ZBoe    A    G        0      0        2 
  25 chr25_36347142     ZGre    A    G        0      0        2 
  25 chr25_36347142     ZHar    A    G        0      0        2 
  25 chr25_36347142   Sample    A    G        0      0        2 
  25 chr25_36348462     AAsi    T    C        0      0        2 
  25 chr25_36348462     AKia    T    C        0      0        2 
  25 chr25_36348462     AOna    T    C        0      0        2 
  25 chr25_36348462     ASom    T    C        0      0        2 
  25 chr25_36348462     HCab    T    C        0      0        2 
  25 chr25_36348462     HPrz    T    C        0      0        2 
  25 chr25_36348462     ZBoe    T    C        0      0        2 
  25 chr25_36348462     ZGre    T    C      0.5      1        2 
  25 chr25_36348462     ZHar    T    C        1      2        2 
  25 chr25_36348462   Sample    T    C        0      0        2 
  25 chr25_36349195     AAsi    T    C        0      0        2 
  25 chr25_36349195     AKia    T    C        0      0        2 
  25 chr25_36349195     AOna    T    C        0      0        2 
  25 chr25_36349195     ASom    T    C        0      0        2 
  25 chr25_36349195     HCab    T    C        1      2        2 
  25 chr25_36349195     HPrz    T    C        1      2        2 
  25 chr25_36349195     ZBoe    T    C        0      0        2 
  25 chr25_36349195     ZGre    T    C        0      0        2 
  25 chr25_36349195     ZHar    T    C        0      0        2 
  25 chr25_36349195   Sample    T    C        0      0        2 
  25 chr25_36354307     AAsi    C    A        0      0        2 
  25 chr25_36354307     AKia    C    A        0      0        2 
  25 chr25_36354307     AOna    C    A        0      0        2 
  25 chr25_36354307     ASom    C    A        0      0        2 
  25 chr25_36354307     HCab    C    A        0      0        2 
  25 chr25_36354307     HPrz    C    A        0      0        2 
  25 chr25_36354307     ZBoe    C    A        0      0        2 
  25 chr25_36354307     ZGre    C    A      0.5      1        2 
  25 chr25_36354307     ZHar    C    A        0      0        2 
  25 chr25_36354307   Sample    C    A        0      0        2 
  25 chr25_36354510     AAsi    T    C        0      0        2 
  25 chr25_36354510     AKia    T    C        0      0        2 
  25 chr25_36354510     AOna    T    C        0      0        2 
  25 chr25_36354510     ASom    T    C        0      0        2 
  25 chr25_36354510     HCab    T    C        1      2        2 
  25 chr25_36354510     HPrz    T    C        0      0        2 
  25 chr25_36354510     ZBoe    T    C        1      2        2 
  25 chr25_36354510     ZGre    T    C        1      2        2 
  25 chr25_36354510     ZHar    T    C        1      2        2 
  25 chr25_36354510   Sample    T    C        0      0        2 
  25 chr25_36355276     AAsi    G    C        1      2        2 
  25 chr25_36355276     AKia    G    C        0      0        2 
  25 chr25_36355276     AOna    G    C        0      0        2 
  25 chr25_36355276     ASom    G    C        1      2        2 
  25 chr25_36355276     HCab    G    C        0      0        2 
  25 chr25_36355276     HPrz    G    C        0      0        2 
  25 chr25_36355276     ZBoe    G    C        0      0        2 
  25 chr25_36355276     ZGre    G    C        0      0        2 
  25 chr25_36355276     ZHar    G    C        0      0        2 
  25 chr25_36355276   Sample    G    C        1      2        2 
  25 chr25_36358040     AAsi    T    C        0      0        2 
  25 chr25_36358040     AKia    T    C        0      0        2 
  25 chr25_36358040     AOna    T    C      0.5      1        2 
  25 chr25_36358040     ASom    T    C        0      0        2 
  25 chr25_36358040     HCab    T    C        0      0        2 
  25 chr25_36358040     HPrz    T    C        0      0        2 
  25 chr25_36358040     ZBoe    T    C        0      0        2 
  25 chr25_36358040     ZGre    T    C        0      0        2 
  25 chr25_36358040     ZHar    T    C        0      0        2 
  25 chr25_36358040   Sample    T    C        0      0        2 
  25 chr25_36369158     AAsi    C    G        0      0        2 
  25 chr25_36369158     AKia    C    G        0      0        2 
  25 chr25_36369158     AOna    C    G        0      0        2 
  25 chr25_36369158     ASom    C    G        0      0        2 
  25 chr25_36369158     HCab    C    G        1      2        2 
  25 chr25_36369158     HPrz    C    G        1      2        2 
  25 chr25_36369158     ZBoe    C    G        0      0        2 
  25 chr25_36369158     ZGre    C    G        0      0        2 
  25 chr25_36369158     ZHar    C    G        0      0        2 
  25 chr25_36369158   Sample    C    G        0      0        2 
  25 chr25_36370872     AAsi    A    G        0      0        2 
  25 chr25_36370872     AKia    A    G        0      0        2 
  25 chr25_36370872     AOna    A    G      0.5      1        2 
  25 chr25_36370872     ASom    A    G        0      0        2 
  25 chr25_36370872     HCab    A    G        0      0        2 
  25 chr25_36370872     HPrz    A    G        0      0        2 
  25 chr25_36370872     ZBoe    A    G        0      0        2 
  25 chr25_36370872     ZGre    A    G        0      0        2 
  25 chr25_36370872     ZHar    A    G        0      0        2 
  25 chr25_36370872   Sample    A    G        0      0        2 
  25 chr25_36390042     AAsi    T    C        0      0        2 
  25 chr25_36390042     AKia    T    C        0      0        2 
  25 chr25_36390042     AOna    T    C      0.5      1        2 
  25 chr25_36390042     ASom    T    C        0      0        2 
  25 chr25_36390042     HCab    T    C        0      0        2 
  25 chr25_36390042     HPrz    T    C        0      0        2 
  25 chr25_36390042     ZBoe    T    C        0      0        2 
  25 chr25_36390042     ZGre    T    C        0      0        2 
  25 chr25_36390042     ZHar    T    C        0      0        2 
  25 chr25_36390042   Sample    T    C        0      0        2 
  25 chr25_36392348     AAsi    A    C        0      0        2 
  25 chr25_36392348     AKia    A    C        0      0        2 
  25 chr25_36392348     AOna    A    C        0      0        2 
  25 chr25_36392348     ASom    A    C        0      0        2 
  25 chr25_36392348     HCab    A    C        1      2        2 
  25 chr25_36392348     HPrz    A    C        1      2        2 
  25 chr25_36392348     ZBoe    A    C        0      0        2 
  25 chr25_36392348     ZGre    A    C        0      0        2 
  25 chr25_36392348     ZHar    A    C        0      0        2 
  25 chr25_36392348   Sample    A    C        0      0        2 
  25 chr25_36399966     AAsi    C    T        0      0        2 
  25 chr25_36399966     AKia    C    T        0      0        2 
  25 chr25_36399966     AOna    C    T        0      0        2 
  25 chr25_36399966     ASom    C    T        0      0        2 
  25 chr25_36399966     HCab    C    T        1      2        2 
  25 chr25_36399966     HPrz    C    T        1      2        2 
  25 chr25_36399966     ZBoe    C    T        0      0        2 
  25 chr25_36399966     ZGre    C    T        0      0        2 
  25 chr25_36399966     ZHar    C    T        0      0        2 
  25 chr25_36399966   Sample    C    T        0      0        2 
  25 chr25_36402679     AAsi    A    G        0      0        2 
  25 chr25_36402679     AKia    A    G        0      0        2 
  25 chr25_36402679     AOna    A    G        0      0        2 
  25 chr25_36402679     ASom    A    G        0      0        2 
  25 chr25_36402679     HCab    A    G        1      2        2 
  25 chr25_36402679     HPrz    A    G        1      2        2 
  25 chr25_36402679     ZBoe    A    G        0      0        2 
  25 chr25_36402679     ZGre    A    G        0      0        2 
  25 chr25_36402679     ZHar    A    G        0      0        2 
  25 chr25_36402679   Sample    A    G        0      0        2 
  25 chr25_36405661     AAsi    G    A        0      0        2 
  25 chr25_36405661     AKia    G    A        0      0        2 
  25 chr25_36405661     AOna    G    A        0      0        2 
  25 chr25_36405661     ASom    G    A        0      0        2 
  25 chr25_36405661     HCab    G    A        0      0        2 
  25 chr25_36405661     HPrz    G    A        0      0        2 
  25 chr25_36405661     ZBoe    G    A        0      0        2 
  25 chr25_36405661     ZGre    G    A        1      2        2 
  25 chr25_36405661     ZHar    G    A        0      0        2 
  25 chr25_36405661   Sample    G    A        0      0        2 
  25 chr25_36425195     AAsi    T    C        0      0        2 
  25 chr25_36425195     AKia    T    C        0      0        2 
  25 chr25_36425195     AOna    T    C        0      0        2 
  25 chr25_36425195     ASom    T    C        0      0        2 
  25 chr25_36425195     HCab    T    C        0      0        2 
  25 chr25_36425195     HPrz    T    C        0      0        2 
  25 chr25_36425195     ZBoe    T    C        1      2        2 
  25 chr25_36425195     ZGre    T    C        0      0        2 
  25 chr25_36425195     ZHar    T    C        0      0        2 
  25 chr25_36425195   Sample    T    C        0      0        2 
  25 chr25_36426276     AAsi    A    G        0      0        2 
  25 chr25_36426276     AKia    A    G        0      0        2 
  25 chr25_36426276     AOna    A    G        0      0        2 
  25 chr25_36426276     ASom    A    G        0      0        2 
  25 chr25_36426276     HCab    A    G        0      0        2 
  25 chr25_36426276     HPrz    A    G        0      0        2 
  25 chr25_36426276     ZBoe    A    G        1      2        2 
  25 chr25_36426276     ZGre    A    G        1      2        2 
  25 chr25_36426276     ZHar    A    G        1      2        2 
  25 chr25_36426276   Sample    A    G        0      0        2 
  25 chr25_36435019     AAsi    C    T        0      0        2 
  25 chr25_36435019     AKia    C    T        0      0        2 
  25 chr25_36435019     AOna    C    T        0      0        2 
  25 chr25_36435019     ASom    C    T        0      0        2 
  25 chr25_36435019     HCab    C    T        1      2        2 
  25 chr25_36435019     HPrz    C    T        1      2        2 
  25 chr25_36435019     ZBoe    C    T        0      0        2 
  25 chr25_36435019     ZGre    C    T        0      0        2 
  25 chr25_36435019     ZHar    C    T        0      0        2 
  25 chr25_36435019   Sample    C    T        0      0        2 
  25 chr25_36437411     AAsi    A    G        0      0        2 
  25 chr25_36437411     AKia    A    G        0      0        2 
  25 chr25_36437411     AOna    A    G        0      0        2 
  25 chr25_36437411     ASom    A    G        0      0        2 
  25 chr25_36437411     HCab    A    G        0      0        2 
  25 chr25_36437411     HPrz    A    G        0      0        2 
  25 chr25_36437411     ZBoe    A    G        0      0        2 
  25 chr25_36437411     ZGre    A    G        0      0        2 
  25 chr25_36437411     ZHar    A    G        1      2        2 
  25 chr25_36437411   Sample    A    G        0      0        2 
  25 chr25_36438672     AAsi    A    G        0      0        2 
  25 chr25_36438672     AKia    A    G        0      0        2 
  25 chr25_36438672     AOna    A    G        0      0        2 
  25 chr25_36438672     ASom    A    G        0      0        2 
  25 chr25_36438672     HCab    A    G        0      0        2 
  25 chr25_36438672     HPrz    A    G      0.5      1        2 
  25 chr25_36438672     ZBoe    A    G        0      0        2 
  25 chr25_36438672     ZGre    A    G        0      0        2 
  25 chr25_36438672     ZHar    A    G        0      0        2 
  25 chr25_36438672   Sample    A    G        0      0        2 
  25 chr25_36439361     AAsi    G    A        0      0        2 
  25 chr25_36439361     AKia    G    A        0      0        2 
  25 chr25_36439361     AOna    G    A        0      0        2 
  25 chr25_36439361     ASom    G    A        0      0        2 
  25 chr25_36439361     HCab    G    A        0      0        2 
  25 chr25_36439361     HPrz    G    A        0      0        2 
  25 chr25_36439361     ZBoe    G    A        1      2        2 
  25 chr25_36439361     ZGre    G    A        0      0        2 
  25 chr25_36439361     ZHar    G    A        0      0        2 
  25 chr25_36439361   Sample    G    A        0      0        2 
  25 chr25_36445057     AAsi    A    C        0      0        2 
  25 chr25_36445057     AKia    A    C        0      0        2 
  25 chr25_36445057     AOna    A    C        0      0        2 
  25 chr25_36445057     ASom    A    C        0      0        2 
  25 chr25_36445057     HCab    A    C      0.5      1        2 
  25 chr25_36445057     HPrz    A    C      0.5      1        2 
  25 chr25_36445057     ZBoe    A    C        0      0        2 
  25 chr25_36445057     ZGre    A    C        0      0        2 
  25 chr25_36445057     ZHar    A    C        0      0        2 
  25 chr25_36445057   Sample    A    C        0      0        2 
  25 chr25_36448989     AAsi    A    G        0      0        2 
  25 chr25_36448989     AKia    A    G        0      0        2 
  25 chr25_36448989     AOna    A    G        0      0        2 
  25 chr25_36448989     ASom    A    G        0      0        2 
  25 chr25_36448989     HCab    A    G        0      0        2 
  25 chr25_36448989     HPrz    A    G        0      0        2 
  25 chr25_36448989     ZBoe    A    G        0      0        2 
  25 chr25_36448989     ZGre    A    G        0      0        2 
  25 chr25_36448989     ZHar    A    G        1      2        2 
  25 chr25_36448989   Sample    A    G        0      0        2 
  25 chr25_36455838     AAsi    A    G        1      2        2 
  25 chr25_36455838     AKia    A    G        1      2        2 
  25 chr25_36455838     AOna    A    G        1      2        2 
  25 chr25_36455838     ASom    A    G        1      2        2 
  25 chr25_36455838     HCab    A    G        0      0        2 
  25 chr25_36455838     HPrz    A    G        0      0        2 
  25 chr25_36455838     ZBoe    A    G        0      0        2 
  25 chr25_36455838     ZGre    A    G        0      0        2 
  25 chr25_36455838     ZHar    A    G        0      0        2 
  25 chr25_36455838   Sample    A    G        1      2        2 
  25 chr25_36463945     AAsi    G    A        0      0        2 
  25 chr25_36463945     AKia    G    A        0      0        2 
  25 chr25_36463945     AOna    G    A        0      0        2 
  25 chr25_36463945     ASom    G    A        0      0        2 
  25 chr25_36463945     HCab    G    A        1      2        2 
  25 chr25_36463945     HPrz    G    A        1      2        2 
  25 chr25_36463945     ZBoe    G    A        0      0        2 
  25 chr25_36463945     ZGre    G    A        0      0        2 
  25 chr25_36463945     ZHar    G    A        0      0        2 
  25 chr25_36463945   Sample    G    A        0      0        2 
  25 chr25_36472014     AAsi    C    A        0      0        2 
  25 chr25_36472014     AKia    C    A        0      0        2 
  25 chr25_36472014     AOna    C    A        0      0        2 
  25 chr25_36472014     ASom    C    A        0      0        2 
  25 chr25_36472014     HCab    C    A        1      2        2 
  25 chr25_36472014     HPrz    C    A        1      2        2 
  25 chr25_36472014     ZBoe    C    A        0      0        2 
  25 chr25_36472014     ZGre    C    A        0      0        2 
  25 chr25_36472014     ZHar    C    A        0      0        2 
  25 chr25_36472014   Sample    C    A        0      0        2 
  25 chr25_36474431     AAsi    A    G        0      0        2 
  25 chr25_36474431     AKia    A    G        0      0        2 
  25 chr25_36474431     AOna    A    G        0      0        2 
  25 chr25_36474431     ASom    A    G        0      0        2 
  25 chr25_36474431     HCab    A    G        0      0        2 
  25 chr25_36474431     HPrz    A    G        0      0        2 
  25 chr25_36474431     ZBoe    A    G      0.5      1        2 
  25 chr25_36474431     ZGre    A    G        0      0        2 
  25 chr25_36474431     ZHar    A    G        0      0        2 
  25 chr25_36474431   Sample    A    G        0      0        2 
  25 chr25_36474615     AAsi    G    A        0      0        2 
  25 chr25_36474615     AKia    G    A        0      0        2 
  25 chr25_36474615     AOna    G    A        0      0        2 
  25 chr25_36474615     ASom    G    A        0      0        2 
  25 chr25_36474615     HCab    G    A        1      2        2 
  25 chr25_36474615     HPrz    G    A        1      2        2 
  25 chr25_36474615     ZBoe    G    A        0      0        2 
  25 chr25_36474615     ZGre    G    A        0      0        2 
  25 chr25_36474615     ZHar    G    A        0      0        2 
  25 chr25_36474615   Sample    G    A        0      0        2 
  25 chr25_36476669     AAsi    A    G        0      0        2 
  25 chr25_36476669     AKia    A    G        0      0        2 
  25 chr25_36476669     AOna    A    G        0      0        2 
  25 chr25_36476669     ASom    A    G        0      0        2 
  25 chr25_36476669     HCab    A    G        0      0        2 
  25 chr25_36476669     HPrz    A    G        0      0        2 
  25 chr25_36476669     ZBoe    A    G      0.5      1        2 
  25 chr25_36476669     ZGre    A    G        0      0        2 
  25 chr25_36476669     ZHar    A    G        0      0        2 
  25 chr25_36476669   Sample    A    G        0      0        2 
  25 chr25_36478449     AAsi    T    C        0      0        2 
  25 chr25_36478449     AKia    T    C        0      0        2 
  25 chr25_36478449     AOna    T    C        1      2        2 
  25 chr25_36478449     ASom    T    C        0      0        2 
  25 chr25_36478449     HCab    T    C        0      0        2 
  25 chr25_36478449     HPrz    T    C        0      0        2 
  25 chr25_36478449     ZBoe    T    C        0      0        2 
  25 chr25_36478449     ZGre    T    C        0      0        2 
  25 chr25_36478449     ZHar    T    C        0      0        2 
  25 chr25_36478449   Sample    T    C        0      0        2 
  25 chr25_36482378     AAsi    G    A        0      0        2 
  25 chr25_36482378     AKia    G    A        0      0        2 
  25 chr25_36482378     AOna    G    A        0      0        2 
  25 chr25_36482378     ASom    G    A        0      0        2 
  25 chr25_36482378     HCab    G    A        0      0        2 
  25 chr25_36482378     HPrz    G    A        0      0        2 
  25 chr25_36482378     ZBoe    G    A        1      2        2 
  25 chr25_36482378     ZGre    G    A        1      2        2 
  25 chr25_36482378     ZHar    G    A        1      2        2 
  25 chr25_36482378   Sample    G    A        0      0        2 
  25 chr25_36489590     AAsi    T    C        0      0        2 
  25 chr25_36489590     AKia    T    C        0      0        2 
  25 chr25_36489590     AOna    T    C        0      0        2 
  25 chr25_36489590     ASom    T    C        0      0        2 
  25 chr25_36489590     HCab    T    C      0.5      1        2 
  25 chr25_36489590     HPrz    T    C        0      0        2 
  25 chr25_36489590     ZBoe    T    C        0      0        2 
  25 chr25_36489590     ZGre    T    C        0      0        2 
  25 chr25_36489590     ZHar    T    C        0      0        2 
  25 chr25_36489590   Sample    T    C        0      0        2 
  25 chr25_36490986     AAsi    T    C        0      0        2 
  25 chr25_36490986     AKia    T    C        0      0        2 
  25 chr25_36490986     AOna    T    C        0      0        2 
  25 chr25_36490986     ASom    T    C        0      0        2 
  25 chr25_36490986     HCab    T    C        0      0        2 
  25 chr25_36490986     HPrz    T    C        0      0        2 
  25 chr25_36490986     ZBoe    T    C        0      0        2 
  25 chr25_36490986     ZGre    T    C        0      0        2 
  25 chr25_36490986     ZHar    T    C        1      2        2 
  25 chr25_36490986   Sample    T    C        0      0        2 
  25 chr25_36494072     AAsi    T    C        0      0        2 
  25 chr25_36494072     AKia    T    C        0      0        2 
  25 chr25_36494072     AOna    T    C        0      0        2 
  25 chr25_36494072     ASom    T    C        0      0        2 
  25 chr25_36494072     HCab    T    C      0.5      1        2 
  25 chr25_36494072     HPrz    T    C        0      0        2 
  25 chr25_36494072     ZBoe    T    C        0      0        2 
  25 chr25_36494072     ZGre    T    C        0      0        2 
  25 chr25_36494072     ZHar    T    C        0      0        2 
  25 chr25_36494072   Sample    T    C        0      0        2 
  25 chr25_36503791     AAsi    C    T        0      0        2 
  25 chr25_36503791     AKia    C    T        0      0        2 
  25 chr25_36503791     AOna    C    T        0      0        2 
  25 chr25_36503791     ASom    C    T        0      0        2 
  25 chr25_36503791     HCab    C    T        1      2        2 
  25 chr25_36503791     HPrz    C    T        1      2        2 
  25 chr25_36503791     ZBoe    C    T        0      0        2 
  25 chr25_36503791     ZGre    C    T        0      0        2 
  25 chr25_36503791     ZHar    C    T        0      0        2 
  25 chr25_36503791   Sample    C    T        0      0        2 
  25 chr25_36504600     AAsi    A    C        0      0        2 
  25 chr25_36504600     AKia    A    C        0      0        2 
  25 chr25_36504600     AOna    A    C        0      0        2 
  25 chr25_36504600     ASom    A    C      0.5      1        2 
  25 chr25_36504600     HCab    A    C        0      0        2 
  25 chr25_36504600     HPrz    A    C        0      0        2 
  25 chr25_36504600     ZBoe    A    C        0      0        2 
  25 chr25_36504600     ZGre    A    C        0      0        2 
  25 chr25_36504600     ZHar    A    C        0      0        2 
  25 chr25_36504600   Sample    A    C        0      0        2 
  25 chr25_36508238     AAsi    G    C        0      0        2 
  25 chr25_36508238     AKia    G    C        0      0        2 
  25 chr25_36508238     AOna    G    C        0      0        2 
  25 chr25_36508238     ASom    G    C        0      0        2 
  25 chr25_36508238     HCab    G    C        0      0        2 
  25 chr25_36508238     HPrz    G    C        0      0        2 
  25 chr25_36508238     ZBoe    G    C        0      0        2 
  25 chr25_36508238     ZGre    G    C        1      2        2 
  25 chr25_36508238     ZHar    G    C        0      0        2 
  25 chr25_36508238   Sample    G    C        0      0        2 
  25 chr25_36510355     AAsi    A    G        0      0        2 
  25 chr25_36510355     AKia    A    G      0.5      1        2 
  25 chr25_36510355     AOna    A    G        0      0        2 
  25 chr25_36510355     ASom    A    G        0      0        2 
  25 chr25_36510355     HCab    A    G        0      0        2 
  25 chr25_36510355     HPrz    A    G        0      0        2 
  25 chr25_36510355     ZBoe    A    G        0      0        2 
  25 chr25_36510355     ZGre    A    G        0      0        2 
  25 chr25_36510355     ZHar    A    G        0      0        2 
  25 chr25_36510355   Sample    A    G        0      0        2 
  25 chr25_36512001     AAsi    G    A        0      0        2 
  25 chr25_36512001     AKia    G    A        0      0        2 
  25 chr25_36512001     AOna    G    A        0      0        2 
  25 chr25_36512001     ASom    G    A        0      0        2 
  25 chr25_36512001     HCab    G    A        0      0        2 
  25 chr25_36512001     HPrz    G    A        0      0        2 
  25 chr25_36512001     ZBoe    G    A        0      0        2 
  25 chr25_36512001     ZGre    G    A        0      0        2 
  25 chr25_36512001     ZHar    G    A        1      2        2 
  25 chr25_36512001   Sample    G    A        0      0        2 
  25 chr25_36515544     AAsi    A    G        0      0        2 
  25 chr25_36515544     AKia    A    G        0      0        2 
  25 chr25_36515544     AOna    A    G        0      0        2 
  25 chr25_36515544     ASom    A    G        0      0        2 
  25 chr25_36515544     HCab    A    G        1      2        2 
  25 chr25_36515544     HPrz    A    G        1      2        2 
  25 chr25_36515544     ZBoe    A    G        0      0        2 
  25 chr25_36515544     ZGre    A    G        0      0        2 
  25 chr25_36515544     ZHar    A    G        0      0        2 
  25 chr25_36515544   Sample    A    G        0      0        2 
  25 chr25_36518325     AAsi    T    C        0      0        2 
  25 chr25_36518325     AKia    T    C        0      0        2 
  25 chr25_36518325     AOna    T    C        0      0        2 
  25 chr25_36518325     ASom    T    C        0      0        2 
  25 chr25_36518325     HCab    T    C        0      0        2 
  25 chr25_36518325     HPrz    T    C        0      0        2 
  25 chr25_36518325     ZBoe    T    C        0      0        2 
  25 chr25_36518325     ZGre    T    C        0      0        2 
  25 chr25_36518325     ZHar    T    C        1      2        2 
  25 chr25_36518325   Sample    T    C        0      0        2 
  25 chr25_36524064     AAsi    T    C        0      0        2 
  25 chr25_36524064     AKia    T    C        1      2        2 
  25 chr25_36524064     AOna    T    C        0      0        2 
  25 chr25_36524064     ASom    T    C        0      0        2 
  25 chr25_36524064     HCab    T    C        0      0        2 
  25 chr25_36524064     HPrz    T    C        0      0        2 
  25 chr25_36524064     ZBoe    T    C        0      0        2 
  25 chr25_36524064     ZGre    T    C        0      0        2 
  25 chr25_36524064     ZHar    T    C        0      0        2 
  25 chr25_36524064   Sample    T    C        0      0        2 
  25 chr25_36524782     AAsi    T    A        0      0        2 
  25 chr25_36524782     AKia    T    A        1      2        2 
  25 chr25_36524782     AOna    T    A        0      0        2 
  25 chr25_36524782     ASom    T    A        0      0        2 
  25 chr25_36524782     HCab    T    A        0      0        2 
  25 chr25_36524782     HPrz    T    A        0      0        2 
  25 chr25_36524782     ZBoe    T    A        0      0        2 
  25 chr25_36524782     ZGre    T    A        0      0        2 
  25 chr25_36524782     ZHar    T    A        0      0        2 
  25 chr25_36524782   Sample    T    A        0      0        2 
  25 chr25_36526523     AAsi    A    G        0      0        2 
  25 chr25_36526523     AKia    A    G        0      0        2 
  25 chr25_36526523     AOna    A    G        0      0        2 
  25 chr25_36526523     ASom    A    G        0      0        2 
  25 chr25_36526523     HCab    A    G        1      2        2 
  25 chr25_36526523     HPrz    A    G        1      2        2 
  25 chr25_36526523     ZBoe    A    G        0      0        2 
  25 chr25_36526523     ZGre    A    G        0      0        2 
  25 chr25_36526523     ZHar    A    G        0      0        2 
  25 chr25_36526523   Sample    A    G        0      0        2 
  25 chr25_36528156     AAsi    A    C        1      2        2 
  25 chr25_36528156     AKia    A    C        0      0        2 
  25 chr25_36528156     AOna    A    C        0      0        2 
  25 chr25_36528156     ASom    A    C        0      0        2 
  25 chr25_36528156     HCab    A    C        0      0        2 
  25 chr25_36528156     HPrz    A    C        0      0        2 
  25 chr25_36528156     ZBoe    A    C        0      0        2 
  25 chr25_36528156     ZGre    A    C        0      0        2 
  25 chr25_36528156     ZHar    A    C        0      0        2 
  25 chr25_36528156   Sample    A    C        0      0        2 
  25 chr25_36529355     AAsi    G    C      0.5      1        2 
  25 chr25_36529355     AKia    G    C        0      0        2 
  25 chr25_36529355     AOna    G    C        0      0        2 
  25 chr25_36529355     ASom    G    C        0      0        2 
  25 chr25_36529355     HCab    G    C        0      0        2 
  25 chr25_36529355     HPrz    G    C        0      0        2 
  25 chr25_36529355     ZBoe    G    C        0      0        2 
  25 chr25_36529355     ZGre    G    C        0      0        2 
  25 chr25_36529355     ZHar    G    C        0      0        2 
  25 chr25_36529355   Sample    G    C        0      0        2 
  25 chr25_36535401     AAsi    G    T      0.5      1        2 
  25 chr25_36535401     AKia    G    T        0      0        2 
  25 chr25_36535401     AOna    G    T        0      0        2 
  25 chr25_36535401     ASom    G    T        0      0        2 
  25 chr25_36535401     HCab    G    T        0      0        2 
  25 chr25_36535401     HPrz    G    T        0      0        2 
  25 chr25_36535401     ZBoe    G    T        0      0        2 
  25 chr25_36535401     ZGre    G    T        0      0        2 
  25 chr25_36535401     ZHar    G    T        0      0        2 
  25 chr25_36535401   Sample    G    T        0      0        2 
  25 chr25_36535923     AAsi    C    T        0      0        2 
  25 chr25_36535923     AKia    C    T        0      0        2 
  25 chr25_36535923     AOna    C    T        0      0        2 
  25 chr25_36535923     ASom    C    T        0      0        2 
  25 chr25_36535923     HCab    C    T        1      2        2 
  25 chr25_36535923     HPrz    C    T        1      2        2 
  25 chr25_36535923     ZBoe    C    T        0      0        2 
  25 chr25_36535923     ZGre    C    T        0      0        2 
  25 chr25_36535923     ZHar    C    T        0      0        2 
  25 chr25_36535923   Sample    C    T        0      0        2 
  25 chr25_36538382     AAsi    T    G        0      0        2 
  25 chr25_36538382     AKia    T    G        1      2        2 
  25 chr25_36538382     AOna    T    G        0      0        2 
  25 chr25_36538382     ASom    T    G        0      0        2 
  25 chr25_36538382     HCab    T    G        0      0        2 
  25 chr25_36538382     HPrz    T    G        0      0        2 
  25 chr25_36538382     ZBoe    T    G        0      0        2 
  25 chr25_36538382     ZGre    T    G        0      0        2 
  25 chr25_36538382     ZHar    T    G        0      0        2 
  25 chr25_36538382   Sample    T    G        0      0        2 
  25 chr25_36538648     AAsi    A    G        0      0        2 
  25 chr25_36538648     AKia    A    G        0      0        2 
  25 chr25_36538648     AOna    A    G        0      0        2 
  25 chr25_36538648     ASom    A    G        0      0        2 
  25 chr25_36538648     HCab    A    G      0.5      1        2 
  25 chr25_36538648     HPrz    A    G        0      0        2 
  25 chr25_36538648     ZBoe    A    G        0      0        2 
  25 chr25_36538648     ZGre    A    G        0      0        2 
  25 chr25_36538648     ZHar    A    G        0      0        2 
  25 chr25_36538648   Sample    A    G        0      0        2 
  25 chr25_36543939     AAsi    T    C        0      0        2 
  25 chr25_36543939     AKia    T    C        0      0        2 
  25 chr25_36543939     AOna    T    C        0      0        2 
  25 chr25_36543939     ASom    T    C        0      0        2 
  25 chr25_36543939     HCab    T    C        0      0        2 
  25 chr25_36543939     HPrz    T    C        0      0        2 
  25 chr25_36543939     ZBoe    T    C      0.5      1        2 
  25 chr25_36543939     ZGre    T    C        0      0        2 
  25 chr25_36543939     ZHar    T    C        0      0        2 
  25 chr25_36543939   Sample    T    C        0      0        2 
  25 chr25_36546247     AAsi    A    C        0      0        2 
  25 chr25_36546247     AKia    A    C        0      0        2 
  25 chr25_36546247     AOna    A    C        0      0        2 
  25 chr25_36546247     ASom    A    C        0      0        2 
  25 chr25_36546247     HCab    A    C        0      0        2 
  25 chr25_36546247     HPrz    A    C        0      0        2 
  25 chr25_36546247     ZBoe    A    C        0      0        2 
  25 chr25_36546247     ZGre    A    C        1      2        2 
  25 chr25_36546247     ZHar    A    C        0      0        2 
  25 chr25_36546247   Sample    A    C        0      0        2 
  25 chr25_36547429     AAsi    G    A        0      0        2 
  25 chr25_36547429     AKia    G    A        0      0        2 
  25 chr25_36547429     AOna    G    A      0.5      1        2 
  25 chr25_36547429     ASom    G    A        0      0        2 
  25 chr25_36547429     HCab    G    A        0      0        2 
  25 chr25_36547429     HPrz    G    A        0      0        2 
  25 chr25_36547429     ZBoe    G    A        0      0        2 
  25 chr25_36547429     ZGre    G    A        0      0        2 
  25 chr25_36547429     ZHar    G    A        0      0        2 
  25 chr25_36547429   Sample    G    A        0      0        2 
  25 chr25_36548002     AAsi    G    A        0      0        2 
  25 chr25_36548002     AKia    G    A        0      0        2 
  25 chr25_36548002     AOna    G    A        0      0        2 
  25 chr25_36548002     ASom    G    A        1      2        2 
  25 chr25_36548002     HCab    G    A        0      0        2 
  25 chr25_36548002     HPrz    G    A        0      0        2 
  25 chr25_36548002     ZBoe    G    A        0      0        2 
  25 chr25_36548002     ZGre    G    A        0      0        2 
  25 chr25_36548002     ZHar    G    A        0      0        2 
  25 chr25_36548002   Sample    G    A        0      0        2 
  25 chr25_36550469     AAsi    T    C        0      0        2 
  25 chr25_36550469     AKia    T    C      0.5      1        2 
  25 chr25_36550469     AOna    T    C        0      0        2 
  25 chr25_36550469     ASom    T    C        0      0        2 
  25 chr25_36550469     HCab    T    C        0      0        2 
  25 chr25_36550469     HPrz    T    C        0      0        2 
  25 chr25_36550469     ZBoe    T    C        0      0        2 
  25 chr25_36550469     ZGre    T    C        0      0        2 
  25 chr25_36550469     ZHar    T    C        0      0        2 
  25 chr25_36550469   Sample    T    C        0      0        2 
  25 chr25_36551333     AAsi    T    C        0      0        2 
  25 chr25_36551333     AKia    T    C        0      0        2 
  25 chr25_36551333     AOna    T    C      0.5      1        2 
  25 chr25_36551333     ASom    T    C        1      2        2 
  25 chr25_36551333     HCab    T    C        0      0        2 
  25 chr25_36551333     HPrz    T    C        0      0        2 
  25 chr25_36551333     ZBoe    T    C        0      0        2 
  25 chr25_36551333     ZGre    T    C        0      0        2 
  25 chr25_36551333     ZHar    T    C        0      0        2 
  25 chr25_36551333   Sample    T    C        0      0        2 
  25 chr25_36558014     AAsi    G    T        0      0        2 
  25 chr25_36558014     AKia    G    T      0.5      1        2 
  25 chr25_36558014     AOna    G    T        1      2        2 
  25 chr25_36558014     ASom    G    T        0      0        2 
  25 chr25_36558014     HCab    G    T        0      0        2 
  25 chr25_36558014     HPrz    G    T        0      0        2 
  25 chr25_36558014     ZBoe    G    T        0      0        2 
  25 chr25_36558014     ZGre    G    T        0      0        2 
  25 chr25_36558014     ZHar    G    T        0      0        2 
  25 chr25_36558014   Sample    G    T        0      0        2 
  25 chr25_36562478     AAsi    C    G      0.5      1        2 
  25 chr25_36562478     AKia    C    G        0      0        2 
  25 chr25_36562478     AOna    C    G        0      0        2 
  25 chr25_36562478     ASom    C    G        0      0        2 
  25 chr25_36562478     HCab    C    G        0      0        2 
  25 chr25_36562478     HPrz    C    G        0      0        2 
  25 chr25_36562478     ZBoe    C    G        0      0        2 
  25 chr25_36562478     ZGre    C    G        0      0        2 
  25 chr25_36562478     ZHar    C    G        0      0        2 
  25 chr25_36562478   Sample    C    G        0      0        2 
  25 chr25_36562964     AAsi    A    G        0      0        2 
  25 chr25_36562964     AKia    A    G        0      0        2 
  25 chr25_36562964     AOna    A    G        0      0        2 
  25 chr25_36562964     ASom    A    G        0      0        2 
  25 chr25_36562964     HCab    A    G        0      0        2 
  25 chr25_36562964     HPrz    A    G        0      0        2 
  25 chr25_36562964     ZBoe    A    G        0      0        2 
  25 chr25_36562964     ZGre    A    G        1      2        2 
  25 chr25_36562964     ZHar    A    G        0      0        2 
  25 chr25_36562964   Sample    A    G        0      0        2 
  25 chr25_36564310     AAsi    A    G        0      0        2 
  25 chr25_36564310     AKia    A    G        0      0        2 
  25 chr25_36564310     AOna    A    G        0      0        2 
  25 chr25_36564310     ASom    A    G        0      0        2 
  25 chr25_36564310     HCab    A    G        0      0        2 
  25 chr25_36564310     HPrz    A    G        0      0        2 
  25 chr25_36564310     ZBoe    A    G      0.5      1        2 
  25 chr25_36564310     ZGre    A    G        0      0        2 
  25 chr25_36564310     ZHar    A    G        0      0        2 
  25 chr25_36564310   Sample    A    G        0      0        2 
  25 chr25_36565449     AAsi    A    G        0      0        2 
  25 chr25_36565449     AKia    A    G        0      0        2 
  25 chr25_36565449     AOna    A    G        0      0        2 
  25 chr25_36565449     ASom    A    G      0.5      1        2 
  25 chr25_36565449     HCab    A    G        0      0        2 
  25 chr25_36565449     HPrz    A    G        0      0        2 
  25 chr25_36565449     ZBoe    A    G        0      0        2 
  25 chr25_36565449     ZGre    A    G        0      0        2 
  25 chr25_36565449     ZHar    A    G        0      0        2 
  25 chr25_36565449   Sample    A    G        0      0        2 
  25 chr25_36566931     AAsi    G    A        0      0        2 
  25 chr25_36566931     AKia    G    A        0      0        2 
  25 chr25_36566931     AOna    G    A        0      0        2 
  25 chr25_36566931     ASom    G    A        0      0        2 
  25 chr25_36566931     HCab    G    A        0      0        2 
  25 chr25_36566931     HPrz    G    A        0      0        2 
  25 chr25_36566931     ZBoe    G    A        1      2        2 
  25 chr25_36566931     ZGre    G    A        0      0        2 
  25 chr25_36566931     ZHar    G    A        0      0        2 
  25 chr25_36566931   Sample    G    A        0      0        2 
  25 chr25_36576306     AAsi    T    C        0      0        2 
  25 chr25_36576306     AKia    T    C        0      0        2 
  25 chr25_36576306     AOna    T    C        0      0        2 
  25 chr25_36576306     ASom    T    C        1      2        2 
  25 chr25_36576306     HCab    T    C        0      0        2 
  25 chr25_36576306     HPrz    T    C        0      0        2 
  25 chr25_36576306     ZBoe    T    C        0      0        2 
  25 chr25_36576306     ZGre    T    C        0      0        2 
  25 chr25_36576306     ZHar    T    C        0      0        2 
  25 chr25_36576306   Sample    T    C        0      0        2 
  25 chr25_36577881     AAsi    A    G        0      0        2 
  25 chr25_36577881     AKia    A    G        0      0        2 
  25 chr25_36577881     AOna    A    G        0      0        2 
  25 chr25_36577881     ASom    A    G        0      0        2 
  25 chr25_36577881     HCab    A    G        1      2        2 
  25 chr25_36577881     HPrz    A    G        1      2        2 
  25 chr25_36577881     ZBoe    A    G        0      0        2 
  25 chr25_36577881     ZGre    A    G        0      0        2 
  25 chr25_36577881     ZHar    A    G        0      0        2 
  25 chr25_36577881   Sample    A    G        0      0        2 
  25 chr25_36582501     AAsi    A    G        0      0        2 
  25 chr25_36582501     AKia    A    G        0      0        2 
  25 chr25_36582501     AOna    A    G        0      0        2 
  25 chr25_36582501     ASom    A    G        0      0        2 
  25 chr25_36582501     HCab    A    G        0      0        2 
  25 chr25_36582501     HPrz    A    G        0      0        2 
  25 chr25_36582501     ZBoe    A    G        0      0        2 
  25 chr25_36582501     ZGre    A    G        1      2        2 
  25 chr25_36582501     ZHar    A    G        0      0        2 
  25 chr25_36582501   Sample    A    G        0      0        2 
  25 chr25_36583975     AAsi    C    A        0      0        2 
  25 chr25_36583975     AKia    C    A        0      0        2 
  25 chr25_36583975     AOna    C    A        1      2        2 
  25 chr25_36583975     ASom    C    A        0      0        2 
  25 chr25_36583975     HCab    C    A        0      0        2 
  25 chr25_36583975     HPrz    C    A        0      0        2 
  25 chr25_36583975     ZBoe    C    A        0      0        2 
  25 chr25_36583975     ZGre    C    A        0      0        2 
  25 chr25_36583975     ZHar    C    A        0      0        2 
  25 chr25_36583975   Sample    C    A        0      0        2 
  25 chr25_36593642     AAsi    A    C        0      0        2 
  25 chr25_36593642     AKia    A    C        1      2        2 
  25 chr25_36593642     AOna    A    C        0      0        2 
  25 chr25_36593642     ASom    A    C        0      0        2 
  25 chr25_36593642     HCab    A    C        0      0        2 
  25 chr25_36593642     HPrz    A    C        0      0        2 
  25 chr25_36593642     ZBoe    A    C        0      0        2 
  25 chr25_36593642     ZGre    A    C        0      0        2 
  25 chr25_36593642     ZHar    A    C        0      0        2 
  25 chr25_36593642   Sample    A    C        0      0        2 
  25 chr25_36596937     AAsi    C    G        0      0        2 
  25 chr25_36596937     AKia    C    G        0      0        2 
  25 chr25_36596937     AOna    C    G      0.5      1        2 
  25 chr25_36596937     ASom    C    G        0      0        2 
  25 chr25_36596937     HCab    C    G        0      0        2 
  25 chr25_36596937     HPrz    C    G        0      0        2 
  25 chr25_36596937     ZBoe    C    G        0      0        2 
  25 chr25_36596937     ZGre    C    G        0      0        2 
  25 chr25_36596937     ZHar    C    G        0      0        2 
  25 chr25_36596937   Sample    C    G        0      0        2 
  25 chr25_36597581     AAsi    A    G        0      0        2 
  25 chr25_36597581     AKia    A    G        0      0        2 
  25 chr25_36597581     AOna    A    G        0      0        2 
  25 chr25_36597581     ASom    A    G        0      0        2 
  25 chr25_36597581     HCab    A    G        0      0        2 
  25 chr25_36597581     HPrz    A    G        0      0        2 
  25 chr25_36597581     ZBoe    A    G        0      0        2 
  25 chr25_36597581     ZGre    A    G      0.5      1        2 
  25 chr25_36597581     ZHar    A    G        0      0        2 
  25 chr25_36597581   Sample    A    G        0      0        2 
  25 chr25_36598645     AAsi    T    C        1      2        2 
  25 chr25_36598645     AKia    T    C        0      0        2 
  25 chr25_36598645     AOna    T    C      0.5      1        2 
  25 chr25_36598645     ASom    T    C        1      2        2 
  25 chr25_36598645     HCab    T    C        0      0        2 
  25 chr25_36598645     HPrz    T    C        0      0        2 
  25 chr25_36598645     ZBoe    T    C        0      0        2 
  25 chr25_36598645     ZGre    T    C        0      0        2 
  25 chr25_36598645     ZHar    T    C        0      0        2 
  25 chr25_36598645   Sample    T    C        1      2        2 
  25 chr25_36599540     AAsi    A    G      0.5      1        2 
  25 chr25_36599540     AKia    A    G        0      0        2 
  25 chr25_36599540     AOna    A    G        0      0        2 
  25 chr25_36599540     ASom    A    G        0      0        2 
  25 chr25_36599540     HCab    A    G        0      0        2 
  25 chr25_36599540     HPrz    A    G        0      0        2 
  25 chr25_36599540     ZBoe    A    G        0      0        2 
  25 chr25_36599540     ZGre    A    G        0      0        2 
  25 chr25_36599540     ZHar    A    G        0      0        2 
  25 chr25_36599540   Sample    A    G        0      0        2 
  25 chr25_36604308     AAsi    G    A        0      0        2 
  25 chr25_36604308     AKia    G    A        0      0        2 
  25 chr25_36604308     AOna    G    A        0      0        2 
  25 chr25_36604308     ASom    G    A        0      0        2 
  25 chr25_36604308     HCab    G    A        1      2        2 
  25 chr25_36604308     HPrz    G    A        1      2        2 
  25 chr25_36604308     ZBoe    G    A        0      0        2 
  25 chr25_36604308     ZGre    G    A        0      0        2 
  25 chr25_36604308     ZHar    G    A        0      0        2 
  25 chr25_36604308   Sample    G    A        0      0        2 
  25 chr25_36606602     AAsi    A    C        0      0        2 
  25 chr25_36606602     AKia    A    C        0      0        2 
  25 chr25_36606602     AOna    A    C        0      0        2 
  25 chr25_36606602     ASom    A    C        0      0        2 
  25 chr25_36606602     HCab    A    C        0      0        2 
  25 chr25_36606602     HPrz    A    C        0      0        2 
  25 chr25_36606602     ZBoe    A    C        0      0        2 
  25 chr25_36606602     ZGre    A    C        0      0        2 
  25 chr25_36606602     ZHar    A    C        1      2        2 
  25 chr25_36606602   Sample    A    C        0      0        2 
  25 chr25_36612632     AAsi    A    G        0      0        2 
  25 chr25_36612632     AKia    A    G        0      0        2 
  25 chr25_36612632     AOna    A    G        0      0        2 
  25 chr25_36612632     ASom    A    G        0      0        2 
  25 chr25_36612632     HCab    A    G        0      0        2 
  25 chr25_36612632     HPrz    A    G        0      0        2 
  25 chr25_36612632     ZBoe    A    G      0.5      1        2 
  25 chr25_36612632     ZGre    A    G        0      0        2 
  25 chr25_36612632     ZHar    A    G        0      0        2 
  25 chr25_36612632   Sample    A    G        0      0        2 
  25 chr25_36636517     AAsi    G    C        0      0        2 
  25 chr25_36636517     AKia    G    C        0      0        2 
  25 chr25_36636517     AOna    G    C      0.5      1        2 
  25 chr25_36636517     ASom    G    C        0      0        2 
  25 chr25_36636517     HCab    G    C        0      0        2 
  25 chr25_36636517     HPrz    G    C        0      0        2 
  25 chr25_36636517     ZBoe    G    C        0      0        2 
  25 chr25_36636517     ZGre    G    C        0      0        2 
  25 chr25_36636517     ZHar    G    C        0      0        2 
  25 chr25_36636517   Sample    G    C        0      0        2 
  25 chr25_36638529     AAsi    G    A        0      0        2 
  25 chr25_36638529     AKia    G    A        0      0        2 
  25 chr25_36638529     AOna    G    A        0      0        2 
  25 chr25_36638529     ASom    G    A        0      0        2 
  25 chr25_36638529     HCab    G    A        0      0        2 
  25 chr25_36638529     HPrz    G    A        0      0        2 
  25 chr25_36638529     ZBoe    G    A      0.5      1        2 
  25 chr25_36638529     ZGre    G    A        0      0        2 
  25 chr25_36638529     ZHar    G    A        0      0        2 
  25 chr25_36638529   Sample    G    A        0      0        2 
  25 chr25_36641614     AAsi    C    T      0.5      1        2 
  25 chr25_36641614     AKia    C    T        0      0        2 
  25 chr25_36641614     AOna    C    T        0      0        2 
  25 chr25_36641614     ASom    C    T        0      0        2 
  25 chr25_36641614     HCab    C    T        0      0        2 
  25 chr25_36641614     HPrz    C    T        0      0        2 
  25 chr25_36641614     ZBoe    C    T        0      0        2 
  25 chr25_36641614     ZGre    C    T        0      0        2 
  25 chr25_36641614     ZHar    C    T        0      0        2 
  25 chr25_36641614   Sample    C    T        0      0        2 
  25 chr25_36643075     AAsi    T    C        0      0        2 
  25 chr25_36643075     AKia    T    C        0      0        2 
  25 chr25_36643075     AOna    T    C        0      0        2 
  25 chr25_36643075     ASom    T    C        0      0        2 
  25 chr25_36643075     HCab    T    C      0.5      1        2 
  25 chr25_36643075     HPrz    T    C        0      0        2 
  25 chr25_36643075     ZBoe    T    C        0      0        2 
  25 chr25_36643075     ZGre    T    C        0      0        2 
  25 chr25_36643075     ZHar    T    C        0      0        2 
  25 chr25_36643075   Sample    T    C        0      0        2 
  25 chr25_36643927     AAsi    G    A        0      0        2 
  25 chr25_36643927     AKia    G    A        0      0        2 
  25 chr25_36643927     AOna    G    A        0      0        2 
  25 chr25_36643927     ASom    G    A        0      0        2 
  25 chr25_36643927     HCab    G    A        1      2        2 
  25 chr25_36643927     HPrz    G    A        1      2        2 
  25 chr25_36643927     ZBoe    G    A        0      0        2 
  25 chr25_36643927     ZGre    G    A        0      0        2 
  25 chr25_36643927     ZHar    G    A        0      0        2 
  25 chr25_36643927   Sample    G    A        0      0        2 
  25 chr25_36647102     AAsi    A    G        0      0        2 
  25 chr25_36647102     AKia    A    G        0      0        2 
  25 chr25_36647102     AOna    A    G        0      0        2 
  25 chr25_36647102     ASom    A    G        0      0        2 
  25 chr25_36647102     HCab    A    G        0      0        2 
  25 chr25_36647102     HPrz    A    G        0      0        2 
  25 chr25_36647102     ZBoe    A    G        0      0        2 
  25 chr25_36647102     ZGre    A    G      0.5      1        2 
  25 chr25_36647102     ZHar    A    G        0      0        2 
  25 chr25_36647102   Sample    A    G        0      0        2 
  25 chr25_36649517     AAsi    G    A        0      0        2 
  25 chr25_36649517     AKia    G    A        0      0        2 
  25 chr25_36649517     AOna    G    A        1      2        2 
  25 chr25_36649517     ASom    G    A        0      0        2 
  25 chr25_36649517     HCab    G    A        0      0        2 
  25 chr25_36649517     HPrz    G    A        0      0        2 
  25 chr25_36649517     ZBoe    G    A        0      0        2 
  25 chr25_36649517     ZGre    G    A        0      0        2 
  25 chr25_36649517     ZHar    G    A        0      0        2 
  25 chr25_36649517   Sample    G    A        0      0        2 
  25 chr25_36655807     AAsi    T    C        0      0        2 
  25 chr25_36655807     AKia    T    C        0      0        2 
  25 chr25_36655807     AOna    T    C        0      0        2 
  25 chr25_36655807     ASom    T    C        0      0        2 
  25 chr25_36655807     HCab    T    C        0      0        2 
  25 chr25_36655807     HPrz    T    C        0      0        2 
  25 chr25_36655807     ZBoe    T    C        0      0        2 
  25 chr25_36655807     ZGre    T    C        1      2        2 
  25 chr25_36655807     ZHar    T    C        0      0        2 
  25 chr25_36655807   Sample    T    C        0      0        2 
  25 chr25_36657703     AAsi    T    C        0      0        2 
  25 chr25_36657703     AKia    T    C        0      0        2 
  25 chr25_36657703     AOna    T    C      0.5      1        2 
  25 chr25_36657703     ASom    T    C        0      0        2 
  25 chr25_36657703     HCab    T    C        1      2        2 
  25 chr25_36657703     HPrz    T    C        1      2        2 
  25 chr25_36657703     ZBoe    T    C        0      0        2 
  25 chr25_36657703     ZGre    T    C        0      0        2 
  25 chr25_36657703     ZHar    T    C        0      0        2 
  25 chr25_36657703   Sample    T    C        0      0        2 
  25 chr25_36658458     AAsi    T    C        0      0        2 
  25 chr25_36658458     AKia    T    C        1      2        2 
  25 chr25_36658458     AOna    T    C        0      0        2 
  25 chr25_36658458     ASom    T    C        0      0        2 
  25 chr25_36658458     HCab    T    C        0      0        2 
  25 chr25_36658458     HPrz    T    C        0      0        2 
  25 chr25_36658458     ZBoe    T    C        0      0        2 
  25 chr25_36658458     ZGre    T    C        0      0        2 
  25 chr25_36658458     ZHar    T    C        0      0        2 
  25 chr25_36658458   Sample    T    C        0      0        2 
  25 chr25_36667300     AAsi    T    C      0.5      1        2 
  25 chr25_36667300     AKia    T    C        0      0        2 
  25 chr25_36667300     AOna    T    C        0      0        2 
  25 chr25_36667300     ASom    T    C        0      0        2 
  25 chr25_36667300     HCab    T    C        0      0        2 
  25 chr25_36667300     HPrz    T    C        0      0        2 
  25 chr25_36667300     ZBoe    T    C        0      0        2 
  25 chr25_36667300     ZGre    T    C        0      0        2 
  25 chr25_36667300     ZHar    T    C        0      0        2 
  25 chr25_36667300   Sample    T    C        1      2        2 
  25 chr25_36669047     AAsi    G    C        0      0        2 
  25 chr25_36669047     AKia    G    C        0      0        2 
  25 chr25_36669047     AOna    G    C      0.5      1        2 
  25 chr25_36669047     ASom    G    C        0      0        2 
  25 chr25_36669047     HCab    G    C        0      0        2 
  25 chr25_36669047     HPrz    G    C        0      0        2 
  25 chr25_36669047     ZBoe    G    C        0      0        2 
  25 chr25_36669047     ZGre    G    C        0      0        2 
  25 chr25_36669047     ZHar    G    C        0      0        2 
  25 chr25_36669047   Sample    G    C        0      0        2 
  25 chr25_36669905     AAsi    C    T        0      0        2 
  25 chr25_36669905     AKia    C    T        0      0        2 
  25 chr25_36669905     AOna    C    T        0      0        2 
  25 chr25_36669905     ASom    C    T        0      0        2 
  25 chr25_36669905     HCab    C    T        1      2        2 
  25 chr25_36669905     HPrz    C    T        1      2        2 
  25 chr25_36669905     ZBoe    C    T        0      0        2 
  25 chr25_36669905     ZGre    C    T        0      0        2 
  25 chr25_36669905     ZHar    C    T        0      0        2 
  25 chr25_36669905   Sample    C    T        0      0        2 
  25 chr25_36675345     AAsi    G    A        0      0        2 
  25 chr25_36675345     AKia    G    A        0      0        2 
  25 chr25_36675345     AOna    G    A        0      0        2 
  25 chr25_36675345     ASom    G    A        0      0        2 
  25 chr25_36675345     HCab    G    A        1      2        2 
  25 chr25_36675345     HPrz    G    A        1      2        2 
  25 chr25_36675345     ZBoe    G    A        0      0        2 
  25 chr25_36675345     ZGre    G    A        0      0        2 
  25 chr25_36675345     ZHar    G    A        0      0        2 
  25 chr25_36675345   Sample    G    A        0      0        2 
  25 chr25_36676331     AAsi    T    C        0      0        2 
  25 chr25_36676331     AKia    T    C        1      2        2 
  25 chr25_36676331     AOna    T    C        0      0        2 
  25 chr25_36676331     ASom    T    C        0      0        2 
  25 chr25_36676331     HCab    T    C        0      0        2 
  25 chr25_36676331     HPrz    T    C        0      0        2 
  25 chr25_36676331     ZBoe    T    C        0      0        2 
  25 chr25_36676331     ZGre    T    C        0      0        2 
  25 chr25_36676331     ZHar    T    C        0      0        2 
  25 chr25_36676331   Sample    T    C        0      0        2 
  25 chr25_36680242     AAsi    G    A        0      0        2 
  25 chr25_36680242     AKia    G    A        0      0        2 
  25 chr25_36680242     AOna    G    A        0      0        2 
  25 chr25_36680242     ASom    G    A        0      0        2 
  25 chr25_36680242     HCab    G    A        1      2        2 
  25 chr25_36680242     HPrz    G    A        1      2        2 
  25 chr25_36680242     ZBoe    G    A        0      0        2 
  25 chr25_36680242     ZGre    G    A        0      0        2 
  25 chr25_36680242     ZHar    G    A        0      0        2 
  25 chr25_36680242   Sample    G    A        0      0        2 
  25 chr25_36688085     AAsi    A    C        0      0        2 
  25 chr25_36688085     AKia    A    C        0      0        2 
  25 chr25_36688085     AOna    A    C        0      0        2 
  25 chr25_36688085     ASom    A    C        0      0        2 
  25 chr25_36688085     HCab    A    C        0      0        2 
  25 chr25_36688085     HPrz    A    C      0.5      1        2 
  25 chr25_36688085     ZBoe    A    C        0      0        2 
  25 chr25_36688085     ZGre    A    C        0      0        2 
  25 chr25_36688085     ZHar    A    C        0      0        2 
  25 chr25_36688085   Sample    A    C        0      0        2 
  25 chr25_36703087     AAsi    A    G        0      0        2 
  25 chr25_36703087     AKia    A    G        0      0        2 
  25 chr25_36703087     AOna    A    G        0      0        2 
  25 chr25_36703087     ASom    A    G        0      0        2 
  25 chr25_36703087     HCab    A    G      0.5      1        2 
  25 chr25_36703087     HPrz    A    G        0      0        2 
  25 chr25_36703087     ZBoe    A    G        0      0        2 
  25 chr25_36703087     ZGre    A    G        0      0        2 
  25 chr25_36703087     ZHar    A    G        0      0        2 
  25 chr25_36703087   Sample    A    G        0      0        2 
  25 chr25_36704062     AAsi    A    G        0      0        2 
  25 chr25_36704062     AKia    A    G        0      0        2 
  25 chr25_36704062     AOna    A    G        0      0        2 
  25 chr25_36704062     ASom    A    G        0      0        2 
  25 chr25_36704062     HCab    A    G        0      0        2 
  25 chr25_36704062     HPrz    A    G        0      0        2 
  25 chr25_36704062     ZBoe    A    G        0      0        2 
  25 chr25_36704062     ZGre    A    G        0      0        2 
  25 chr25_36704062     ZHar    A    G        1      2        2 
  25 chr25_36704062   Sample    A    G        0      0        2 
  25 chr25_36704924     AAsi    A    G        0      0        2 
  25 chr25_36704924     AKia    A    G        0      0        2 
  25 chr25_36704924     AOna    A    G        0      0        2 
  25 chr25_36704924     ASom    A    G        0      0        2 
  25 chr25_36704924     HCab    A    G        1      2        2 
  25 chr25_36704924     HPrz    A    G        1      2        2 
  25 chr25_36704924     ZBoe    A    G        0      0        2 
  25 chr25_36704924     ZGre    A    G        0      0        2 
  25 chr25_36704924     ZHar    A    G        0      0        2 
  25 chr25_36704924   Sample    A    G        0      0        2 
  25 chr25_36705002     AAsi    G    A        0      0        2 
  25 chr25_36705002     AKia    G    A        0      0        2 
  25 chr25_36705002     AOna    G    A        0      0        2 
  25 chr25_36705002     ASom    G    A      0.5      1        2 
  25 chr25_36705002     HCab    G    A        0      0        2 
  25 chr25_36705002     HPrz    G    A        0      0        2 
  25 chr25_36705002     ZBoe    G    A        0      0        2 
  25 chr25_36705002     ZGre    G    A        0      0        2 
  25 chr25_36705002     ZHar    G    A        0      0        2 
  25 chr25_36705002   Sample    G    A        0      0        2 
  25 chr25_36720978     AAsi    A    G        0      0        2 
  25 chr25_36720978     AKia    A    G        1      2        2 
  25 chr25_36720978     AOna    A    G        0      0        2 
  25 chr25_36720978     ASom    A    G        0      0        2 
  25 chr25_36720978     HCab    A    G        0      0        2 
  25 chr25_36720978     HPrz    A    G        0      0        2 
  25 chr25_36720978     ZBoe    A    G        0      0        2 
  25 chr25_36720978     ZGre    A    G        0      0        2 
  25 chr25_36720978     ZHar    A    G        0      0        2 
  25 chr25_36720978   Sample    A    G        0      0        2 
  25 chr25_36723253     AAsi    T    C        0      0        2 
  25 chr25_36723253     AKia    T    C        0      0        2 
  25 chr25_36723253     AOna    T    C        0      0        2 
  25 chr25_36723253     ASom    T    C        0      0        2 
  25 chr25_36723253     HCab    T    C        0      0        2 
  25 chr25_36723253     HPrz    T    C        0      0        2 
  25 chr25_36723253     ZBoe    T    C      0.5      1        2 
  25 chr25_36723253     ZGre    T    C        0      0        2 
  25 chr25_36723253     ZHar    T    C        0      0        2 
  25 chr25_36723253   Sample    T    C        0      0        2 
  25 chr25_36723415     AAsi    A    G        0      0        2 
  25 chr25_36723415     AKia    A    G        0      0        2 
  25 chr25_36723415     AOna    A    G        1      2        2 
  25 chr25_36723415     ASom    A    G        0      0        2 
  25 chr25_36723415     HCab    A    G        0      0        2 
  25 chr25_36723415     HPrz    A    G        0      0        2 
  25 chr25_36723415     ZBoe    A    G        0      0        2 
  25 chr25_36723415     ZGre    A    G        0      0        2 
  25 chr25_36723415     ZHar    A    G        0      0        2 
  25 chr25_36723415   Sample    A    G        0      0        2 
  25 chr25_36723600     AAsi    G    A        0      0        2 
  25 chr25_36723600     AKia    G    A        0      0        2 
  25 chr25_36723600     AOna    G    A        0      0        2 
  25 chr25_36723600     ASom    G    A        0      0        2 
  25 chr25_36723600     HCab    G    A        1      2        2 
  25 chr25_36723600     HPrz    G    A        1      2        2 
  25 chr25_36723600     ZBoe    G    A        0      0        2 
  25 chr25_36723600     ZGre    G    A        0      0        2 
  25 chr25_36723600     ZHar    G    A        0      0        2 
  25 chr25_36723600   Sample    G    A        0      0        2 
  25 chr25_36726304     AAsi    A    G        0      0        2 
  25 chr25_36726304     AKia    A    G        1      2        2 
  25 chr25_36726304     AOna    A    G        0      0        2 
  25 chr25_36726304     ASom    A    G        0      0        2 
  25 chr25_36726304     HCab    A    G        0      0        2 
  25 chr25_36726304     HPrz    A    G        0      0        2 
  25 chr25_36726304     ZBoe    A    G        0      0        2 
  25 chr25_36726304     ZGre    A    G        0      0        2 
  25 chr25_36726304     ZHar    A    G        0      0        2 
  25 chr25_36726304   Sample    A    G        0      0        2 
  25 chr25_36727818     AAsi    A    T        0      0        2 
  25 chr25_36727818     AKia    A    T        0      0        2 
  25 chr25_36727818     AOna    A    T        1      2        2 
  25 chr25_36727818     ASom    A    T        0      0        2 
  25 chr25_36727818     HCab    A    T        0      0        2 
  25 chr25_36727818     HPrz    A    T        0      0        2 
  25 chr25_36727818     ZBoe    A    T        0      0        2 
  25 chr25_36727818     ZGre    A    T        0      0        2 
  25 chr25_36727818     ZHar    A    T        0      0        2 
  25 chr25_36727818   Sample    A    T        0      0        2 
  25 chr25_36732518     AAsi    A    G        1      2        2 
  25 chr25_36732518     AKia    A    G        0      0        2 
  25 chr25_36732518     AOna    A    G        0      0        2 
  25 chr25_36732518     ASom    A    G        0      0        2 
  25 chr25_36732518     HCab    A    G        0      0        2 
  25 chr25_36732518     HPrz    A    G        0      0        2 
  25 chr25_36732518     ZBoe    A    G        0      0        2 
  25 chr25_36732518     ZGre    A    G        0      0        2 
  25 chr25_36732518     ZHar    A    G        0      0        2 
  25 chr25_36732518   Sample    A    G        0      0        2 
  25 chr25_36735960     AAsi    T    C        0      0        2 
  25 chr25_36735960     AKia    T    C        0      0        2 
  25 chr25_36735960     AOna    T    C        0      0        2 
  25 chr25_36735960     ASom    T    C        0      0        2 
  25 chr25_36735960     HCab    T    C        1      2        2 
  25 chr25_36735960     HPrz    T    C        1      2        2 
  25 chr25_36735960     ZBoe    T    C        0      0        2 
  25 chr25_36735960     ZGre    T    C        0      0        2 
  25 chr25_36735960     ZHar    T    C        0      0        2 
  25 chr25_36735960   Sample    T    C        0      0        2 
  25 chr25_36737913     AAsi    T    C        0      0        2 
  25 chr25_36737913     AKia    T    C        0      0        2 
  25 chr25_36737913     AOna    T    C        0      0        2 
  25 chr25_36737913     ASom    T    C        0      0        2 
  25 chr25_36737913     HCab    T    C        1      2        2 
  25 chr25_36737913     HPrz    T    C        1      2        2 
  25 chr25_36737913     ZBoe    T    C        0      0        2 
  25 chr25_36737913     ZGre    T    C        0      0        2 
  25 chr25_36737913     ZHar    T    C        0      0        2 
  25 chr25_36737913   Sample    T    C        0      0        2 
  25 chr25_36738038     AAsi    A    T        0      0        2 
  25 chr25_36738038     AKia    A    T        0      0        2 
  25 chr25_36738038     AOna    A    T        0      0        2 
  25 chr25_36738038     ASom    A    T        0      0        2 
  25 chr25_36738038     HCab    A    T        1      2        2 
  25 chr25_36738038     HPrz    A    T        1      2        2 
  25 chr25_36738038     ZBoe    A    T        0      0        2 
  25 chr25_36738038     ZGre    A    T        0      0        2 
  25 chr25_36738038     ZHar    A    T        0      0        2 
  25 chr25_36738038   Sample    A    T        0      0        2 
  25 chr25_36738167     AAsi    T    G        0      0        2 
  25 chr25_36738167     AKia    T    G        0      0        2 
  25 chr25_36738167     AOna    T    G        1      2        2 
  25 chr25_36738167     ASom    T    G        0      0        2 
  25 chr25_36738167     HCab    T    G        0      0        2 
  25 chr25_36738167     HPrz    T    G        0      0        2 
  25 chr25_36738167     ZBoe    T    G        0      0        2 
  25 chr25_36738167     ZGre    T    G        0      0        2 
  25 chr25_36738167     ZHar    T    G        0      0        2 
  25 chr25_36738167   Sample    T    G        0      0        2 
  25 chr25_36738212     AAsi    A    G        0      0        2 
  25 chr25_36738212     AKia    A    G        0      0        2 
  25 chr25_36738212     AOna    A    G        0      0        2 
  25 chr25_36738212     ASom    A    G        0      0        2 
  25 chr25_36738212     HCab    A    G      0.5      1        2 
  25 chr25_36738212     HPrz    A    G        0      0        2 
  25 chr25_36738212     ZBoe    A    G        0      0        2 
  25 chr25_36738212     ZGre    A    G        0      0        2 
  25 chr25_36738212     ZHar    A    G        0      0        2 
  25 chr25_36738212   Sample    A    G        0      0        2 
  25 chr25_36739128     AAsi    T    C        0      0        2 
  25 chr25_36739128     AKia    T    C        0      0        2 
  25 chr25_36739128     AOna    T    C        0      0        2 
  25 chr25_36739128     ASom    T    C        0      0        2 
  25 chr25_36739128     HCab    T    C        0      0        2 
  25 chr25_36739128     HPrz    T    C        0      0        2 
  25 chr25_36739128     ZBoe    T    C        0      0        2 
  25 chr25_36739128     ZGre    T    C      0.5      1        2 
  25 chr25_36739128     ZHar    T    C        0      0        2 
  25 chr25_36739128   Sample    T    C        0      0        2 
  25 chr25_36744430     AAsi    C    G        0      0        2 
  25 chr25_36744430     AKia    C    G        0      0        2 
  25 chr25_36744430     AOna    C    G        0      0        2 
  25 chr25_36744430     ASom    C    G        0      0        2 
  25 chr25_36744430     HCab    C    G        1      2        2 
  25 chr25_36744430     HPrz    C    G        1      2        2 
  25 chr25_36744430     ZBoe    C    G        0      0        2 
  25 chr25_36744430     ZGre    C    G        0      0        2 
  25 chr25_36744430     ZHar    C    G        0      0        2 
  25 chr25_36744430   Sample    C    G        0      0        2 
  25 chr25_36745762     AAsi    G    C        0      0        2 
  25 chr25_36745762     AKia    G    C        0      0        2 
  25 chr25_36745762     AOna    G    C        1      2        2 
  25 chr25_36745762     ASom    G    C        0      0        2 
  25 chr25_36745762     HCab    G    C        0      0        2 
  25 chr25_36745762     HPrz    G    C        0      0        2 
  25 chr25_36745762     ZBoe    G    C        0      0        2 
  25 chr25_36745762     ZGre    G    C        0      0        2 
  25 chr25_36745762     ZHar    G    C        0      0        2 
  25 chr25_36745762   Sample    G    C        0      0        2 
  25 chr25_36747205     AAsi    A    G        0      0        2 
  25 chr25_36747205     AKia    A    G        0      0        2 
  25 chr25_36747205     AOna    A    G        0      0        2 
  25 chr25_36747205     ASom    A    G        0      0        2 
  25 chr25_36747205     HCab    A    G        0      0        2 
  25 chr25_36747205     HPrz    A    G        0      0        2 
  25 chr25_36747205     ZBoe    A    G        1      2        2 
  25 chr25_36747205     ZGre    A    G        0      0        2 
  25 chr25_36747205     ZHar    A    G        1      2        2 
  25 chr25_36747205   Sample    A    G        0      0        2 
  25 chr25_36749418     AAsi    T    G        1      2        2 
  25 chr25_36749418     AKia    T    G        0      0        2 
  25 chr25_36749418     AOna    T    G        0      0        2 
  25 chr25_36749418     ASom    T    G        0      0        2 
  25 chr25_36749418     HCab    T    G        0      0        2 
  25 chr25_36749418     HPrz    T    G        0      0        2 
  25 chr25_36749418     ZBoe    T    G        0      0        2 
  25 chr25_36749418     ZGre    T    G        0      0        2 
  25 chr25_36749418     ZHar    T    G        0      0        2 
  25 chr25_36749418   Sample    T    G        1      2        2 
  25 chr25_36751578     AAsi    T    C        0      0        2 
  25 chr25_36751578     AKia    T    C        1      2        2 
  25 chr25_36751578     AOna    T    C        0      0        2 
  25 chr25_36751578     ASom    T    C        0      0        2 
  25 chr25_36751578     HCab    T    C        0      0        2 
  25 chr25_36751578     HPrz    T    C        0      0        2 
  25 chr25_36751578     ZBoe    T    C        0      0        2 
  25 chr25_36751578     ZGre    T    C        0      0        2 
  25 chr25_36751578     ZHar    T    C        0      0        2 
  25 chr25_36751578   Sample    T    C        0      0        2 
  25 chr25_36753152     AAsi    T    C        0      0        2 
  25 chr25_36753152     AKia    T    C        1      2        2 
  25 chr25_36753152     AOna    T    C        0      0        2 
  25 chr25_36753152     ASom    T    C        0      0        2 
  25 chr25_36753152     HCab    T    C        0      0        2 
  25 chr25_36753152     HPrz    T    C        0      0        2 
  25 chr25_36753152     ZBoe    T    C        0      0        2 
  25 chr25_36753152     ZGre    T    C        0      0        2 
  25 chr25_36753152     ZHar    T    C        0      0        2 
  25 chr25_36753152   Sample    T    C        0      0        2 
  25 chr25_36761042     AAsi    T    C        0      0        2 
  25 chr25_36761042     AKia    T    C        0      0        2 
  25 chr25_36761042     AOna    T    C        0      0        2 
  25 chr25_36761042     ASom    T    C        0      0        2 
  25 chr25_36761042     HCab    T    C        0      0        2 
  25 chr25_36761042     HPrz    T    C      0.5      1        2 
  25 chr25_36761042     ZBoe    T    C        0      0        2 
  25 chr25_36761042     ZGre    T    C        0      0        2 
  25 chr25_36761042     ZHar    T    C        0      0        2 
  25 chr25_36761042   Sample    T    C        0      0        2 
  25 chr25_36765884     AAsi    G    T        0      0        2 
  25 chr25_36765884     AKia    G    T        1      2        2 
  25 chr25_36765884     AOna    G    T        1      2        2 
  25 chr25_36765884     ASom    G    T        0      0        2 
  25 chr25_36765884     HCab    G    T        0      0        2 
  25 chr25_36765884     HPrz    G    T        0      0        2 
  25 chr25_36765884     ZBoe    G    T        0      0        2 
  25 chr25_36765884     ZGre    G    T        0      0        2 
  25 chr25_36765884     ZHar    G    T        0      0        2 
  25 chr25_36765884   Sample    G    T        0      0        2 
  25 chr25_36770706     AAsi    T    C        0      0        2 
  25 chr25_36770706     AKia    T    C        0      0        2 
  25 chr25_36770706     AOna    T    C        0      0        2 
  25 chr25_36770706     ASom    T    C        0      0        2 
  25 chr25_36770706     HCab    T    C      0.5      1        2 
  25 chr25_36770706     HPrz    T    C        0      0        2 
  25 chr25_36770706     ZBoe    T    C        0      0        2 
  25 chr25_36770706     ZGre    T    C        0      0        2 
  25 chr25_36770706     ZHar    T    C        0      0        2 
  25 chr25_36770706   Sample    T    C        0      0        2 
  25 chr25_36776890     AAsi    C    T        0      0        2 
  25 chr25_36776890     AKia    C    T        0      0        2 
  25 chr25_36776890     AOna    C    T        0      0        2 
  25 chr25_36776890     ASom    C    T        0      0        2 
  25 chr25_36776890     HCab    C    T        0      0        2 
  25 chr25_36776890     HPrz    C    T        0      0        2 
  25 chr25_36776890     ZBoe    C    T        0      0        2 
  25 chr25_36776890     ZGre    C    T      0.5      1        2 
  25 chr25_36776890     ZHar    C    T        0      0        2 
  25 chr25_36776890   Sample    C    T        0      0        2 
  25 chr25_36777664     AAsi    T    C        0      0        2 
  25 chr25_36777664     AKia    T    C        0      0        2 
  25 chr25_36777664     AOna    T    C        0      0        2 
  25 chr25_36777664     ASom    T    C        0      0        2 
  25 chr25_36777664     HCab    T    C        0      0        2 
  25 chr25_36777664     HPrz    T    C        0      0        2 
  25 chr25_36777664     ZBoe    T    C      0.5      1        2 
  25 chr25_36777664     ZGre    T    C        0      0        2 
  25 chr25_36777664     ZHar    T    C        0      0        2 
  25 chr25_36777664   Sample    T    C        0      0        2 
  25 chr25_36786884     AAsi    A    G        0      0        2 
  25 chr25_36786884     AKia    A    G        0      0        2 
  25 chr25_36786884     AOna    A    G        0      0        2 
  25 chr25_36786884     ASom    A    G        0      0        2 
  25 chr25_36786884     HCab    A    G        0      0        2 
  25 chr25_36786884     HPrz    A    G        0      0        2 
  25 chr25_36786884     ZBoe    A    G      0.5      1        2 
  25 chr25_36786884     ZGre    A    G        0      0        2 
  25 chr25_36786884     ZHar    A    G        0      0        2 
  25 chr25_36786884   Sample    A    G        0      0        2 
  25 chr25_36786894     AAsi    G    T        0      0        2 
  25 chr25_36786894     AKia    G    T        0      0        2 
  25 chr25_36786894     AOna    G    T        0      0        2 
  25 chr25_36786894     ASom    G    T        0      0        2 
  25 chr25_36786894     HCab    G    T        1      2        2 
  25 chr25_36786894     HPrz    G    T        1      2        2 
  25 chr25_36786894     ZBoe    G    T        0      0        2 
  25 chr25_36786894     ZGre    G    T        0      0        2 
  25 chr25_36786894     ZHar    G    T        0      0        2 
  25 chr25_36786894   Sample    G    T        0      0        2 
  25 chr25_36793540     AAsi    T    C        0      0        2 
  25 chr25_36793540     AKia    T    C        0      0        2 
  25 chr25_36793540     AOna    T    C        0      0        2 
  25 chr25_36793540     ASom    T    C        0      0        2 
  25 chr25_36793540     HCab    T    C        0      0        2 
  25 chr25_36793540     HPrz    T    C        0      0        2 
  25 chr25_36793540     ZBoe    T    C        0      0        2 
  25 chr25_36793540     ZGre    T    C        1      2        2 
  25 chr25_36793540     ZHar    T    C        0      0        2 
  25 chr25_36793540   Sample    T    C        0      0        2 
  25 chr25_36794524     AAsi    A    G        0      0        2 
  25 chr25_36794524     AKia    A    G        0      0        2 
  25 chr25_36794524     AOna    A    G        0      0        2 
  25 chr25_36794524     ASom    A    G        0      0        2 
  25 chr25_36794524     HCab    A    G        0      0        2 
  25 chr25_36794524     HPrz    A    G        0      0        2 
  25 chr25_36794524     ZBoe    A    G        0      0        2 
  25 chr25_36794524     ZGre    A    G        0      0        2 
  25 chr25_36794524     ZHar    A    G        1      2        2 
  25 chr25_36794524   Sample    A    G        0      0        2 
  25 chr25_36796470     AAsi    G    C        0      0        2 
  25 chr25_36796470     AKia    G    C        0      0        2 
  25 chr25_36796470     AOna    G    C      0.5      1        2 
  25 chr25_36796470     ASom    G    C        0      0        2 
  25 chr25_36796470     HCab    G    C        0      0        2 
  25 chr25_36796470     HPrz    G    C        0      0        2 
  25 chr25_36796470     ZBoe    G    C        0      0        2 
  25 chr25_36796470     ZGre    G    C        0      0        2 
  25 chr25_36796470     ZHar    G    C        0      0        2 
  25 chr25_36796470   Sample    G    C        0      0        2 
  25 chr25_36796909     AAsi    A    G        0      0        2 
  25 chr25_36796909     AKia    A    G        0      0        2 
  25 chr25_36796909     AOna    A    G        0      0        2 
  25 chr25_36796909     ASom    A    G        0      0        2 
  25 chr25_36796909     HCab    A    G        1      2        2 
  25 chr25_36796909     HPrz    A    G        1      2        2 
  25 chr25_36796909     ZBoe    A    G        0      0        2 
  25 chr25_36796909     ZGre    A    G        0      0        2 
  25 chr25_36796909     ZHar    A    G        0      0        2 
  25 chr25_36796909   Sample    A    G        0      0        2 
  25 chr25_36797940     AAsi    G    A      0.5      1        2 
  25 chr25_36797940     AKia    G    A        0      0        2 
  25 chr25_36797940     AOna    G    A        0      0        2 
  25 chr25_36797940     ASom    G    A        0      0        2 
  25 chr25_36797940     HCab    G    A        0      0        2 
  25 chr25_36797940     HPrz    G    A        0      0        2 
  25 chr25_36797940     ZBoe    G    A        0      0        2 
  25 chr25_36797940     ZGre    G    A        0      0        2 
  25 chr25_36797940     ZHar    G    A        0      0        2 
  25 chr25_36797940   Sample    G    A        0      0        2 
  25 chr25_36799905     AAsi    T    C        0      0        2 
  25 chr25_36799905     AKia    T    C        0      0        2 
  25 chr25_36799905     AOna    T    C        0      0        2 
  25 chr25_36799905     ASom    T    C        0      0        2 
  25 chr25_36799905     HCab    T    C        0      0        2 
  25 chr25_36799905     HPrz    T    C        0      0        2 
  25 chr25_36799905     ZBoe    T    C        0      0        2 
  25 chr25_36799905     ZGre    T    C        0      0        2 
  25 chr25_36799905     ZHar    T    C        1      2        2 
  25 chr25_36799905   Sample    T    C        0      0        2 
  25 chr25_36802551     AAsi    T    C        0      0        2 
  25 chr25_36802551     AKia    T    C        0      0        2 
  25 chr25_36802551     AOna    T    C        0      0        2 
  25 chr25_36802551     ASom    T    C        1      2        2 
  25 chr25_36802551     HCab    T    C        0      0        2 
  25 chr25_36802551     HPrz    T    C        0      0        2 
  25 chr25_36802551     ZBoe    T    C        0      0        2 
  25 chr25_36802551     ZGre    T    C        0      0        2 
  25 chr25_36802551     ZHar    T    C        0      0        2 
  25 chr25_36802551   Sample    T    C        0      0        2 
  25 chr25_36804405     AAsi    G    A        0      0        2 
  25 chr25_36804405     AKia    G    A        0      0        2 
  25 chr25_36804405     AOna    G    A      0.5      1        2 
  25 chr25_36804405     ASom    G    A        0      0        2 
  25 chr25_36804405     HCab    G    A        0      0        2 
  25 chr25_36804405     HPrz    G    A        0      0        2 
  25 chr25_36804405     ZBoe    G    A        0      0        2 
  25 chr25_36804405     ZGre    G    A        0      0        2 
  25 chr25_36804405     ZHar    G    A        0      0        2 
  25 chr25_36804405   Sample    G    A        0      0        2 
  25 chr25_36805352     AAsi    C    T        0      0        2 
  25 chr25_36805352     AKia    C    T        0      0        2 
  25 chr25_36805352     AOna    C    T        0      0        2 
  25 chr25_36805352     ASom    C    T        0      0        2 
  25 chr25_36805352     HCab    C    T        1      2        2 
  25 chr25_36805352     HPrz    C    T        1      2        2 
  25 chr25_36805352     ZBoe    C    T        0      0        2 
  25 chr25_36805352     ZGre    C    T        0      0        2 
  25 chr25_36805352     ZHar    C    T        0      0        2 
  25 chr25_36805352   Sample    C    T        0      0        2 
  25 chr25_36813399     AAsi    A    T        0      0        2 
  25 chr25_36813399     AKia    A    T        0      0        2 
  25 chr25_36813399     AOna    A    T      0.5      1        2 
  25 chr25_36813399     ASom    A    T        0      0        2 
  25 chr25_36813399     HCab    A    T        0      0        2 
  25 chr25_36813399     HPrz    A    T        0      0        2 
  25 chr25_36813399     ZBoe    A    T        0      0        2 
  25 chr25_36813399     ZGre    A    T        0      0        2 
  25 chr25_36813399     ZHar    A    T        0      0        2 
  25 chr25_36813399   Sample    A    T        0      0        2 
  25 chr25_36815462     AAsi    C    T        0      0        2 
  25 chr25_36815462     AKia    C    T        0      0        2 
  25 chr25_36815462     AOna    C    T        0      0        2 
  25 chr25_36815462     ASom    C    T        0      0        2 
  25 chr25_36815462     HCab    C    T        1      2        2 
  25 chr25_36815462     HPrz    C    T        1      2        2 
  25 chr25_36815462     ZBoe    C    T        0      0        2 
  25 chr25_36815462     ZGre    C    T        0      0        2 
  25 chr25_36815462     ZHar    C    T        0      0        2 
  25 chr25_36815462   Sample    C    T        0      0        2 
  25 chr25_36815687     AAsi    C    A        0      0        2 
  25 chr25_36815687     AKia    C    A        0      0        2 
  25 chr25_36815687     AOna    C    A        0      0        2 
  25 chr25_36815687     ASom    C    A        0      0        2 
  25 chr25_36815687     HCab    C    A        0      0        2 
  25 chr25_36815687     HPrz    C    A        0      0        2 
  25 chr25_36815687     ZBoe    C    A        1      2        2 
  25 chr25_36815687     ZGre    C    A        0      0        2 
  25 chr25_36815687     ZHar    C    A        0      0        2 
  25 chr25_36815687   Sample    C    A        0      0        2 
  25 chr25_36819481     AAsi    A    G        0      0        2 
  25 chr25_36819481     AKia    A    G        1      2        2 
  25 chr25_36819481     AOna    A    G      0.5      1        2 
  25 chr25_36819481     ASom    A    G        0      0        2 
  25 chr25_36819481     HCab    A    G        0      0        2 
  25 chr25_36819481     HPrz    A    G        0      0        2 
  25 chr25_36819481     ZBoe    A    G        0      0        2 
  25 chr25_36819481     ZGre    A    G        0      0        2 
  25 chr25_36819481     ZHar    A    G        0      0        2 
  25 chr25_36819481   Sample    A    G        0      0        2 
  25 chr25_36823014     AAsi    G    A        0      0        2 
  25 chr25_36823014     AKia    G    A        0      0        2 
  25 chr25_36823014     AOna    G    A        0      0        2 
  25 chr25_36823014     ASom    G    A        0      0        2 
  25 chr25_36823014     HCab    G    A        1      2        2 
  25 chr25_36823014     HPrz    G    A        1      2        2 
  25 chr25_36823014     ZBoe    G    A        0      0        2 
  25 chr25_36823014     ZGre    G    A        0      0        2 
  25 chr25_36823014     ZHar    G    A        0      0        2 
  25 chr25_36823014   Sample    G    A        0      0        2 
  25 chr25_36824106     AAsi    T    C        0      0        2 
  25 chr25_36824106     AKia    T    C        0      0        2 
  25 chr25_36824106     AOna    T    C        0      0        2 
  25 chr25_36824106     ASom    T    C        0      0        2 
  25 chr25_36824106     HCab    T    C        0      0        2 
  25 chr25_36824106     HPrz    T    C        0      0        2 
  25 chr25_36824106     ZBoe    T    C      0.5      1        2 
  25 chr25_36824106     ZGre    T    C        0      0        2 
  25 chr25_36824106     ZHar    T    C        0      0        2 
  25 chr25_36824106   Sample    T    C        0      0        2 
  25 chr25_36825552     AAsi    C    T        0      0        2 
  25 chr25_36825552     AKia    C    T        0      0        2 
  25 chr25_36825552     AOna    C    T        0      0        2 
  25 chr25_36825552     ASom    C    T        0      0        2 
  25 chr25_36825552     HCab    C    T        1      2        2 
  25 chr25_36825552     HPrz    C    T        1      2        2 
  25 chr25_36825552     ZBoe    C    T        0      0        2 
  25 chr25_36825552     ZGre    C    T        0      0        2 
  25 chr25_36825552     ZHar    C    T        0      0        2 
  25 chr25_36825552   Sample    C    T        0      0        2 
  25 chr25_36826734     AAsi    T    C        0      0        2 
  25 chr25_36826734     AKia    T    C        0      0        2 
  25 chr25_36826734     AOna    T    C        0      0        2 
  25 chr25_36826734     ASom    T    C        0      0        2 
  25 chr25_36826734     HCab    T    C        0      0        2 
  25 chr25_36826734     HPrz    T    C      0.5      1        2 
  25 chr25_36826734     ZBoe    T    C        0      0        2 
  25 chr25_36826734     ZGre    T    C        0      0        2 
  25 chr25_36826734     ZHar    T    C        0      0        2 
  25 chr25_36826734   Sample    T    C        0      0        2 
  25 chr25_36833267     AAsi    G    A        1      2        2 
  25 chr25_36833267     AKia    G    A        1      2        2 
  25 chr25_36833267     AOna    G    A        1      2        2 
  25 chr25_36833267     ASom    G    A        1      2        2 
  25 chr25_36833267     HCab    G    A        0      0        2 
  25 chr25_36833267     HPrz    G    A        0      0        2 
  25 chr25_36833267     ZBoe    G    A        0      0        2 
  25 chr25_36833267     ZGre    G    A        0      0        2 
  25 chr25_36833267     ZHar    G    A        0      0        2 
  25 chr25_36833267   Sample    G    A        1      2        2 
  25 chr25_36834493     AAsi    T    C        0      0        2 
  25 chr25_36834493     AKia    T    C        0      0        2 
  25 chr25_36834493     AOna    T    C        0      0        2 
  25 chr25_36834493     ASom    T    C        0      0        2 
  25 chr25_36834493     HCab    T    C        0      0        2 
  25 chr25_36834493     HPrz    T    C        0      0        2 
  25 chr25_36834493     ZBoe    T    C        0      0        2 
  25 chr25_36834493     ZGre    T    C        0      0        2 
  25 chr25_36834493     ZHar    T    C        1      2        2 
  25 chr25_36834493   Sample    T    C        0      0        2 
  25 chr25_36834811     AAsi    C    T        0      0        2 
  25 chr25_36834811     AKia    C    T        1      2        2 
  25 chr25_36834811     AOna    C    T        0      0        2 
  25 chr25_36834811     ASom    C    T        0      0        2 
  25 chr25_36834811     HCab    C    T        0      0        2 
  25 chr25_36834811     HPrz    C    T        0      0        2 
  25 chr25_36834811     ZBoe    C    T        0      0        2 
  25 chr25_36834811     ZGre    C    T        0      0        2 
  25 chr25_36834811     ZHar    C    T        0      0        2 
  25 chr25_36834811   Sample    C    T        0      0        2 
  25 chr25_36836149     AAsi    G    C        0      0        2 
  25 chr25_36836149     AKia    G    C        0      0        2 
  25 chr25_36836149     AOna    G    C        1      2        2 
  25 chr25_36836149     ASom    G    C        0      0        2 
  25 chr25_36836149     HCab    G    C        0      0        2 
  25 chr25_36836149     HPrz    G    C        0      0        2 
  25 chr25_36836149     ZBoe    G    C        0      0        2 
  25 chr25_36836149     ZGre    G    C        0      0        2 
  25 chr25_36836149     ZHar    G    C        0      0        2 
  25 chr25_36836149   Sample    G    C        0      0        2 
  25 chr25_36836770     AAsi    G    C        0      0        2 
  25 chr25_36836770     AKia    G    C        0      0        2 
  25 chr25_36836770     AOna    G    C        0      0        2 
  25 chr25_36836770     ASom    G    C        0      0        2 
  25 chr25_36836770     HCab    G    C        1      2        2 
  25 chr25_36836770     HPrz    G    C        1      2        2 
  25 chr25_36836770     ZBoe    G    C        0      0        2 
  25 chr25_36836770     ZGre    G    C        0      0        2 
  25 chr25_36836770     ZHar    G    C        0      0        2 
  25 chr25_36836770   Sample    G    C        0      0        2 
  25 chr25_36837131     AAsi    A    G        0      0        2 
  25 chr25_36837131     AKia    A    G        0      0        2 
  25 chr25_36837131     AOna    A    G        0      0        2 
  25 chr25_36837131     ASom    A    G        0      0        2 
  25 chr25_36837131     HCab    A    G        1      2        2 
  25 chr25_36837131     HPrz    A    G        1      2        2 
  25 chr25_36837131     ZBoe    A    G        0      0        2 
  25 chr25_36837131     ZGre    A    G        0      0        2 
  25 chr25_36837131     ZHar    A    G        0      0        2 
  25 chr25_36837131   Sample    A    G        0      0        2 
  25 chr25_36841671     AAsi    T    C        0      0        2 
  25 chr25_36841671     AKia    T    C        0      0        2 
  25 chr25_36841671     AOna    T    C        0      0        2 
  25 chr25_36841671     ASom    T    C        0      0        2 
  25 chr25_36841671     HCab    T    C        0      0        2 
  25 chr25_36841671     HPrz    T    C        1      2        2 
  25 chr25_36841671     ZBoe    T    C        0      0        2 
  25 chr25_36841671     ZGre    T    C        0      0        2 
  25 chr25_36841671     ZHar    T    C        0      0        2 
  25 chr25_36841671   Sample    T    C        0      0        2 
  25 chr25_36842203     AAsi    C    T        0      0        2 
  25 chr25_36842203     AKia    C    T        0      0        2 
  25 chr25_36842203     AOna    C    T        0      0        2 
  25 chr25_36842203     ASom    C    T        0      0        2 
  25 chr25_36842203     HCab    C    T        0      0        2 
  25 chr25_36842203     HPrz    C    T        0      0        2 
  25 chr25_36842203     ZBoe    C    T        1      2        2 
  25 chr25_36842203     ZGre    C    T        1      2        2 
  25 chr25_36842203     ZHar    C    T        0      0        2 
  25 chr25_36842203   Sample    C    T        0      0        2 
  25 chr25_36842598     AAsi    A    G        0      0        2 
  25 chr25_36842598     AKia    A    G        0      0        2 
  25 chr25_36842598     AOna    A    G      0.5      1        2 
  25 chr25_36842598     ASom    A    G        0      0        2 
  25 chr25_36842598     HCab    A    G        0      0        2 
  25 chr25_36842598     HPrz    A    G        0      0        2 
  25 chr25_36842598     ZBoe    A    G        0      0        2 
  25 chr25_36842598     ZGre    A    G        0      0        2 
  25 chr25_36842598     ZHar    A    G        0      0        2 
  25 chr25_36842598   Sample    A    G        0      0        2 
  25 chr25_36842895     AAsi    A    G        0      0        2 
  25 chr25_36842895     AKia    A    G        0      0        2 
  25 chr25_36842895     AOna    A    G        0      0        2 
  25 chr25_36842895     ASom    A    G        0      0        2 
  25 chr25_36842895     HCab    A    G        0      0        2 
  25 chr25_36842895     HPrz    A    G      0.5      1        2 
  25 chr25_36842895     ZBoe    A    G        0      0        2 
  25 chr25_36842895     ZGre    A    G        0      0        2 
  25 chr25_36842895     ZHar    A    G        0      0        2 
  25 chr25_36842895   Sample    A    G        0      0        2 
  25 chr25_36845651     AAsi    C    G        0      0        2 
  25 chr25_36845651     AKia    C    G        0      0        2 
  25 chr25_36845651     AOna    C    G        0      0        2 
  25 chr25_36845651     ASom    C    G        0      0        2 
  25 chr25_36845651     HCab    C    G        0      0        2 
  25 chr25_36845651     HPrz    C    G      0.5      1        2 
  25 chr25_36845651     ZBoe    C    G        0      0        2 
  25 chr25_36845651     ZGre    C    G        0      0        2 
  25 chr25_36845651     ZHar    C    G        0      0        2 
  25 chr25_36845651   Sample    C    G        0      0        2 
  25 chr25_36850382     AAsi    T    A        0      0        2 
  25 chr25_36850382     AKia    T    A        1      2        2 
  25 chr25_36850382     AOna    T    A        0      0        2 
  25 chr25_36850382     ASom    T    A        0      0        2 
  25 chr25_36850382     HCab    T    A        0      0        2 
  25 chr25_36850382     HPrz    T    A        0      0        2 
  25 chr25_36850382     ZBoe    T    A        0      0        2 
  25 chr25_36850382     ZGre    T    A        0      0        2 
  25 chr25_36850382     ZHar    T    A        0      0        2 
  25 chr25_36850382   Sample    T    A        0      0        2 
  25 chr25_36854615     AAsi    C    T        0      0        2 
  25 chr25_36854615     AKia    C    T        0      0        2 
  25 chr25_36854615     AOna    C    T        0      0        2 
  25 chr25_36854615     ASom    C    T        0      0        2 
  25 chr25_36854615     HCab    C    T        1      2        2 
  25 chr25_36854615     HPrz    C    T        1      2        2 
  25 chr25_36854615     ZBoe    C    T        0      0        2 
  25 chr25_36854615     ZGre    C    T        0      0        2 
  25 chr25_36854615     ZHar    C    T        0      0        2 
  25 chr25_36854615   Sample    C    T        0      0        2 
  25 chr25_36856162     AAsi    A    G        1      2        2 
  25 chr25_36856162     AKia    A    G        0      0        2 
  25 chr25_36856162     AOna    A    G        0      0        2 
  25 chr25_36856162     ASom    A    G        1      2        2 
  25 chr25_36856162     HCab    A    G        0      0        2 
  25 chr25_36856162     HPrz    A    G        0      0        2 
  25 chr25_36856162     ZBoe    A    G        0      0        2 
  25 chr25_36856162     ZGre    A    G        0      0        2 
  25 chr25_36856162     ZHar    A    G        0      0        2 
  25 chr25_36856162   Sample    A    G        1      2        2 
  25 chr25_36858536     AAsi    A    G        0      0        2 
  25 chr25_36858536     AKia    A    G        1      2        2 
  25 chr25_36858536     AOna    A    G        0      0        2 
  25 chr25_36858536     ASom    A    G        0      0        2 
  25 chr25_36858536     HCab    A    G        0      0        2 
  25 chr25_36858536     HPrz    A    G        0      0        2 
  25 chr25_36858536     ZBoe    A    G        0      0        2 
  25 chr25_36858536     ZGre    A    G        0      0        2 
  25 chr25_36858536     ZHar    A    G        0      0        2 
  25 chr25_36858536   Sample    A    G        0      0        2 
  25 chr25_36860277     AAsi    G    A        0      0        2 
  25 chr25_36860277     AKia    G    A        0      0        2 
  25 chr25_36860277     AOna    G    A        0      0        2 
  25 chr25_36860277     ASom    G    A        0      0        2 
  25 chr25_36860277     HCab    G    A        1      2        2 
  25 chr25_36860277     HPrz    G    A        1      2        2 
  25 chr25_36860277     ZBoe    G    A        0      0        2 
  25 chr25_36860277     ZGre    G    A        0      0        2 
  25 chr25_36860277     ZHar    G    A        0      0        2 
  25 chr25_36860277   Sample    G    A        0      0        2 
  25 chr25_36865733     AAsi    C    T        0      0        2 
  25 chr25_36865733     AKia    C    T        0      0        2 
  25 chr25_36865733     AOna    C    T        0      0        2 
  25 chr25_36865733     ASom    C    T        0      0        2 
  25 chr25_36865733     HCab    C    T        1      2        2 
  25 chr25_36865733     HPrz    C    T        1      2        2 
  25 chr25_36865733     ZBoe    C    T        0      0        2 
  25 chr25_36865733     ZGre    C    T        0      0        2 
  25 chr25_36865733     ZHar    C    T        0      0        2 
  25 chr25_36865733   Sample    C    T        0      0        2 
  25 chr25_36865887     AAsi    T    C        0      0        2 
  25 chr25_36865887     AKia    T    C        1      2        2 
  25 chr25_36865887     AOna    T    C        0      0        2 
  25 chr25_36865887     ASom    T    C        0      0        2 
  25 chr25_36865887     HCab    T    C        0      0        2 
  25 chr25_36865887     HPrz    T    C        0      0        2 
  25 chr25_36865887     ZBoe    T    C        0      0        2 
  25 chr25_36865887     ZGre    T    C        0      0        2 
  25 chr25_36865887     ZHar    T    C        0      0        2 
  25 chr25_36865887   Sample    T    C        0      0        2 
  25 chr25_36866989     AAsi    T    C        0      0        2 
  25 chr25_36866989     AKia    T    C        1      2        2 
  25 chr25_36866989     AOna    T    C        1      2        2 
  25 chr25_36866989     ASom    T    C        0      0        2 
  25 chr25_36866989     HCab    T    C        0      0        2 
  25 chr25_36866989     HPrz    T    C        0      0        2 
  25 chr25_36866989     ZBoe    T    C        0      0        2 
  25 chr25_36866989     ZGre    T    C        0      0        2 
  25 chr25_36866989     ZHar    T    C        0      0        2 
  25 chr25_36866989   Sample    T    C        0      0        2 
  25 chr25_36881436     AAsi    G    C        0      0        2 
  25 chr25_36881436     AKia    G    C        0      0        2 
  25 chr25_36881436     AOna    G    C        0      0        2 
  25 chr25_36881436     ASom    G    C        0      0        2 
  25 chr25_36881436     HCab    G    C      0.5      1        2 
  25 chr25_36881436     HPrz    G    C      0.5      1        2 
  25 chr25_36881436     ZBoe    G    C        0      0        2 
  25 chr25_36881436     ZGre    G    C        0      0        2 
  25 chr25_36881436     ZHar    G    C        0      0        2 
  25 chr25_36881436   Sample    G    C        0      0        2 
  25 chr25_36884043     AAsi    T    C      0.5      1        2 
  25 chr25_36884043     AKia    T    C        0      0        2 
  25 chr25_36884043     AOna    T    C        0      0        2 
  25 chr25_36884043     ASom    T    C        0      0        2 
  25 chr25_36884043     HCab    T    C        0      0        2 
  25 chr25_36884043     HPrz    T    C        0      0        2 
  25 chr25_36884043     ZBoe    T    C        0      0        2 
  25 chr25_36884043     ZGre    T    C        0      0        2 
  25 chr25_36884043     ZHar    T    C        0      0        2 
  25 chr25_36884043   Sample    T    C        0      0        2 
  25 chr25_36885395     AAsi    T    C        0      0        2 
  25 chr25_36885395     AKia    T    C        0      0        2 
  25 chr25_36885395     AOna    T    C      0.5      1        2 
  25 chr25_36885395     ASom    T    C        0      0        2 
  25 chr25_36885395     HCab    T    C        0      0        2 
  25 chr25_36885395     HPrz    T    C        0      0        2 
  25 chr25_36885395     ZBoe    T    C        0      0        2 
  25 chr25_36885395     ZGre    T    C        0      0        2 
  25 chr25_36885395     ZHar    T    C        0      0        2 
  25 chr25_36885395   Sample    T    C        0      0        2 
  25 chr25_36886430     AAsi    G    A        0      0        2 
  25 chr25_36886430     AKia    G    A        0      0        2 
  25 chr25_36886430     AOna    G    A        0      0        2 
  25 chr25_36886430     ASom    G    A        0      0        2 
  25 chr25_36886430     HCab    G    A      0.5      1        2 
  25 chr25_36886430     HPrz    G    A        0      0        2 
  25 chr25_36886430     ZBoe    G    A        0      0        2 
  25 chr25_36886430     ZGre    G    A        0      0        2 
  25 chr25_36886430     ZHar    G    A        0      0        2 
  25 chr25_36886430   Sample    G    A        0      0        2 
  25 chr25_36888671     AAsi    A    G        0      0        2 
  25 chr25_36888671     AKia    A    G        0      0        2 
  25 chr25_36888671     AOna    A    G        0      0        2 
  25 chr25_36888671     ASom    A    G        0      0        2 
  25 chr25_36888671     HCab    A    G        0      0        2 
  25 chr25_36888671     HPrz    A    G        0      0        2 
  25 chr25_36888671     ZBoe    A    G      0.5      1        2 
  25 chr25_36888671     ZGre    A    G        0      0        2 
  25 chr25_36888671     ZHar    A    G        0      0        2 
  25 chr25_36888671   Sample    A    G        0      0        2 
  25 chr25_36890967     AAsi    A    C        0      0        2 
  25 chr25_36890967     AKia    A    C        0      0        2 
  25 chr25_36890967     AOna    A    C        0      0        2 
  25 chr25_36890967     ASom    A    C        0      0        2 
  25 chr25_36890967     HCab    A    C        1      2        2 
  25 chr25_36890967     HPrz    A    C        1      2        2 
  25 chr25_36890967     ZBoe    A    C        1      2        2 
  25 chr25_36890967     ZGre    A    C        0      0        2 
  25 chr25_36890967     ZHar    A    C        1      2        2 
  25 chr25_36890967   Sample    A    C        0      0        2 
  25 chr25_36891294     AAsi    C    G        0      0        2 
  25 chr25_36891294     AKia    C    G        1      2        2 
  25 chr25_36891294     AOna    C    G      0.5      1        2 
  25 chr25_36891294     ASom    C    G        0      0        2 
  25 chr25_36891294     HCab    C    G        0      0        2 
  25 chr25_36891294     HPrz    C    G        0      0        2 
  25 chr25_36891294     ZBoe    C    G        0      0        2 
  25 chr25_36891294     ZGre    C    G        0      0        2 
  25 chr25_36891294     ZHar    C    G        0      0        2 
  25 chr25_36891294   Sample    C    G        0      0        2 
  25 chr25_36891664     AAsi    T    C        0      0        2 
  25 chr25_36891664     AKia    T    C        0      0        2 
  25 chr25_36891664     AOna    T    C        0      0        2 
  25 chr25_36891664     ASom    T    C        0      0        2 
  25 chr25_36891664     HCab    T    C        0      0        2 
  25 chr25_36891664     HPrz    T    C        0      0        2 
  25 chr25_36891664     ZBoe    T    C        0      0        2 
  25 chr25_36891664     ZGre    T    C        1      2        2 
  25 chr25_36891664     ZHar    T    C        0      0        2 
  25 chr25_36891664   Sample    T    C        0      0        2 
  25 chr25_36893023     AAsi    G    A        0      0        2 
  25 chr25_36893023     AKia    G    A        0      0        2 
  25 chr25_36893023     AOna    G    A      0.5      1        2 
  25 chr25_36893023     ASom    G    A        0      0        2 
  25 chr25_36893023     HCab    G    A        0      0        2 
  25 chr25_36893023     HPrz    G    A        0      0        2 
  25 chr25_36893023     ZBoe    G    A        0      0        2 
  25 chr25_36893023     ZGre    G    A        0      0        2 
  25 chr25_36893023     ZHar    G    A        0      0        2 
  25 chr25_36893023   Sample    G    A        0      0        2 
  25 chr25_36894618     AAsi    C    T        1      2        2 
  25 chr25_36894618     AKia    C    T        0      0        2 
  25 chr25_36894618     AOna    C    T        0      0        2 
  25 chr25_36894618     ASom    C    T        1      2        2 
  25 chr25_36894618     HCab    C    T        0      0        2 
  25 chr25_36894618     HPrz    C    T        0      0        2 
  25 chr25_36894618     ZBoe    C    T        1      2        2 
  25 chr25_36894618     ZGre    C    T        1      2        2 
  25 chr25_36894618     ZHar    C    T        0      0        2 
  25 chr25_36894618   Sample    C    T        1      2        2 
  25 chr25_36897810     AAsi    G    T        0      0        2 
  25 chr25_36897810     AKia    G    T        0      0        2 
  25 chr25_36897810     AOna    G    T        0      0        2 
  25 chr25_36897810     ASom    G    T        0      0        2 
  25 chr25_36897810     HCab    G    T        1      2        2 
  25 chr25_36897810     HPrz    G    T        1      2        2 
  25 chr25_36897810     ZBoe    G    T        0      0        2 
  25 chr25_36897810     ZGre    G    T        0      0        2 
  25 chr25_36897810     ZHar    G    T        0      0        2 
  25 chr25_36897810   Sample    G    T        0      0        2 
  25 chr25_36906924     AAsi    G    C        0      0        2 
  25 chr25_36906924     AKia    G    C        0      0        2 
  25 chr25_36906924     AOna    G    C        0      0        2 
  25 chr25_36906924     ASom    G    C        0      0        2 
  25 chr25_36906924     HCab    G    C        1      2        2 
  25 chr25_36906924     HPrz    G    C        1      2        2 
  25 chr25_36906924     ZBoe    G    C        0      0        2 
  25 chr25_36906924     ZGre    G    C        0      0        2 
  25 chr25_36906924     ZHar    G    C        0      0        2 
  25 chr25_36906924   Sample    G    C        0      0        2 
  25 chr25_36909732     AAsi    T    C        0      0        2 
  25 chr25_36909732     AKia    T    C        0      0        2 
  25 chr25_36909732     AOna    T    C        0      0        2 
  25 chr25_36909732     ASom    T    C        0      0        2 
  25 chr25_36909732     HCab    T    C        0      0        2 
  25 chr25_36909732     HPrz    T    C        0      0        2 
  25 chr25_36909732     ZBoe    T    C      0.5      1        2 
  25 chr25_36909732     ZGre    T    C        0      0        2 
  25 chr25_36909732     ZHar    T    C        0      0        2 
  25 chr25_36909732   Sample    T    C        0      0        2 
  25 chr25_36912659     AAsi    A    G        0      0        2 
  25 chr25_36912659     AKia    A    G        0      0        2 
  25 chr25_36912659     AOna    A    G        0      0        2 
  25 chr25_36912659     ASom    A    G        0      0        2 
  25 chr25_36912659     HCab    A    G      0.5      1        2 
  25 chr25_36912659     HPrz    A    G      0.5      1        2 
  25 chr25_36912659     ZBoe    A    G        0      0        2 
  25 chr25_36912659     ZGre    A    G        0      0        2 
  25 chr25_36912659     ZHar    A    G        0      0        2 
  25 chr25_36912659   Sample    A    G        0      0        2 
  25 chr25_36914338     AAsi    T    C        0      0        2 
  25 chr25_36914338     AKia    T    C        0      0        2 
  25 chr25_36914338     AOna    T    C        0      0        2 
  25 chr25_36914338     ASom    T    C        0      0        2 
  25 chr25_36914338     HCab    T    C        1      2        2 
  25 chr25_36914338     HPrz    T    C        1      2        2 
  25 chr25_36914338     ZBoe    T    C        0      0        2 
  25 chr25_36914338     ZGre    T    C        0      0        2 
  25 chr25_36914338     ZHar    T    C        0      0        2 
  25 chr25_36914338   Sample    T    C        0      0        2 
  25 chr25_36914688     AAsi    G    C        0      0        2 
  25 chr25_36914688     AKia    G    C        0      0        2 
  25 chr25_36914688     AOna    G    C      0.5      1        2 
  25 chr25_36914688     ASom    G    C        0      0        2 
  25 chr25_36914688     HCab    G    C        0      0        2 
  25 chr25_36914688     HPrz    G    C        0      0        2 
  25 chr25_36914688     ZBoe    G    C        0      0        2 
  25 chr25_36914688     ZGre    G    C        0      0        2 
  25 chr25_36914688     ZHar    G    C        0      0        2 
  25 chr25_36914688   Sample    G    C        0      0        2 
  25 chr25_36918379     AAsi    T    C        0      0        2 
  25 chr25_36918379     AKia    T    C        0      0        2 
  25 chr25_36918379     AOna    T    C      0.5      1        2 
  25 chr25_36918379     ASom    T    C        0      0        2 
  25 chr25_36918379     HCab    T    C        0      0        2 
  25 chr25_36918379     HPrz    T    C        0      0        2 
  25 chr25_36918379     ZBoe    T    C        0      0        2 
  25 chr25_36918379     ZGre    T    C        0      0        2 
  25 chr25_36918379     ZHar    T    C        0      0        2 
  25 chr25_36918379   Sample    T    C        0      0        2 
  25 chr25_36920227     AAsi    G    T        1      2        2 
  25 chr25_36920227     AKia    G    T        0      0        2 
  25 chr25_36920227     AOna    G    T        0      0        2 
  25 chr25_36920227     ASom    G    T        1      2        2 
  25 chr25_36920227     HCab    G    T        0      0        2 
  25 chr25_36920227     HPrz    G    T        0      0        2 
  25 chr25_36920227     ZBoe    G    T        0      0        2 
  25 chr25_36920227     ZGre    G    T        0      0        2 
  25 chr25_36920227     ZHar    G    T        0      0        2 
  25 chr25_36920227   Sample    G    T        1      2        2 
  25 chr25_36921707     AAsi    G    C        0      0        2 
  25 chr25_36921707     AKia    G    C        1      2        2 
  25 chr25_36921707     AOna    G    C      0.5      1        2 
  25 chr25_36921707     ASom    G    C        0      0        2 
  25 chr25_36921707     HCab    G    C        0      0        2 
  25 chr25_36921707     HPrz    G    C        0      0        2 
  25 chr25_36921707     ZBoe    G    C        0      0        2 
  25 chr25_36921707     ZGre    G    C        0      0        2 
  25 chr25_36921707     ZHar    G    C        0      0        2 
  25 chr25_36921707   Sample    G    C        0      0        2 
  25 chr25_36923979     AAsi    G    T        0      0        2 
  25 chr25_36923979     AKia    G    T        1      2        2 
  25 chr25_36923979     AOna    G    T        1      2        2 
  25 chr25_36923979     ASom    G    T        0      0        2 
  25 chr25_36923979     HCab    G    T        0      0        2 
  25 chr25_36923979     HPrz    G    T        0      0        2 
  25 chr25_36923979     ZBoe    G    T        0      0        2 
  25 chr25_36923979     ZGre    G    T        0      0        2 
  25 chr25_36923979     ZHar    G    T        0      0        2 
  25 chr25_36923979   Sample    G    T        0      0        2 
  25 chr25_36924126     AAsi    T    C        0      0        2 
  25 chr25_36924126     AKia    T    C        0      0        2 
  25 chr25_36924126     AOna    T    C        0      0        2 
  25 chr25_36924126     ASom    T    C        0      0        2 
  25 chr25_36924126     HCab    T    C        0      0        2 
  25 chr25_36924126     HPrz    T    C        0      0        2 
  25 chr25_36924126     ZBoe    T    C        0      0        2 
  25 chr25_36924126     ZGre    T    C        0      0        2 
  25 chr25_36924126     ZHar    T    C        1      2        2 
  25 chr25_36924126   Sample    T    C        0      0        2 
  25 chr25_36926548     AAsi    T    C        0      0        2 
  25 chr25_36926548     AKia    T    C        0      0        2 
  25 chr25_36926548     AOna    T    C        0      0        2 
  25 chr25_36926548     ASom    T    C        0      0        2 
  25 chr25_36926548     HCab    T    C        0      0        2 
  25 chr25_36926548     HPrz    T    C        0      0        2 
  25 chr25_36926548     ZBoe    T    C        0      0        2 
  25 chr25_36926548     ZGre    T    C        0      0        2 
  25 chr25_36926548     ZHar    T    C        1      2        2 
  25 chr25_36926548   Sample    T    C        0      0        2 
  25 chr25_36930071     AAsi    T    G        0      0        2 
  25 chr25_36930071     AKia    T    G        1      2        2 
  25 chr25_36930071     AOna    T    G      0.5      1        2 
  25 chr25_36930071     ASom    T    G        0      0        2 
  25 chr25_36930071     HCab    T    G        0      0        2 
  25 chr25_36930071     HPrz    T    G        0      0        2 
  25 chr25_36930071     ZBoe    T    G        0      0        2 
  25 chr25_36930071     ZGre    T    G        0      0        2 
  25 chr25_36930071     ZHar    T    G        0      0        2 
  25 chr25_36930071   Sample    T    G        0      0        2 
  25 chr25_36930355     AAsi    G    A        1      2        2 
  25 chr25_36930355     AKia    G    A        0      0        2 
  25 chr25_36930355     AOna    G    A        0      0        2 
  25 chr25_36930355     ASom    G    A        1      2        2 
  25 chr25_36930355     HCab    G    A        1      2        2 
  25 chr25_36930355     HPrz    G    A        1      2        2 
  25 chr25_36930355     ZBoe    G    A        0      0        2 
  25 chr25_36930355     ZGre    G    A        0      0        2 
  25 chr25_36930355     ZHar    G    A        0      0        2 
  25 chr25_36930355   Sample    G    A        1      2        2 
  25 chr25_36932975     AAsi    T    C        0      0        2 
  25 chr25_36932975     AKia    T    C        0      0        2 
  25 chr25_36932975     AOna    T    C        0      0        2 
  25 chr25_36932975     ASom    T    C        0      0        2 
  25 chr25_36932975     HCab    T    C        0      0        2 
  25 chr25_36932975     HPrz    T    C        0      0        2 
  25 chr25_36932975     ZBoe    T    C        0      0        2 
  25 chr25_36932975     ZGre    T    C        1      2        2 
  25 chr25_36932975     ZHar    T    C        0      0        2 
  25 chr25_36932975   Sample    T    C        0      0        2 
  25 chr25_36939007     AAsi    A    G        0      0        2 
  25 chr25_36939007     AKia    A    G        0      0        2 
  25 chr25_36939007     AOna    A    G        0      0        2 
  25 chr25_36939007     ASom    A    G        0      0        2 
  25 chr25_36939007     HCab    A    G        0      0        2 
  25 chr25_36939007     HPrz    A    G        0      0        2 
  25 chr25_36939007     ZBoe    A    G        0      0        2 
  25 chr25_36939007     ZGre    A    G        0      0        2 
  25 chr25_36939007     ZHar    A    G        1      2        2 
  25 chr25_36939007   Sample    A    G        0      0        2 
  25 chr25_36945822     AAsi    G    A        0      0        2 
  25 chr25_36945822     AKia    G    A        0      0        2 
  25 chr25_36945822     AOna    G    A        0      0        2 
  25 chr25_36945822     ASom    G    A        0      0        2 
  25 chr25_36945822     HCab    G    A      0.5      1        2 
  25 chr25_36945822     HPrz    G    A        0      0        2 
  25 chr25_36945822     ZBoe    G    A        0      0        2 
  25 chr25_36945822     ZGre    G    A        0      0        2 
  25 chr25_36945822     ZHar    G    A        0      0        2 
  25 chr25_36945822   Sample    G    A        0      0        2 
  25 chr25_36946448     AAsi    T    G        0      0        2 
  25 chr25_36946448     AKia    T    G        0      0        2 
  25 chr25_36946448     AOna    T    G        0      0        2 
  25 chr25_36946448     ASom    T    G        0      0        2 
  25 chr25_36946448     HCab    T    G        0      0        2 
  25 chr25_36946448     HPrz    T    G        0      0        2 
  25 chr25_36946448     ZBoe    T    G        0      0        2 
  25 chr25_36946448     ZGre    T    G        1      2        2 
  25 chr25_36946448     ZHar    T    G        0      0        2 
  25 chr25_36946448   Sample    T    G        0      0        2 
  25 chr25_36946928     AAsi    G    A        0      0        2 
  25 chr25_36946928     AKia    G    A        0      0        2 
  25 chr25_36946928     AOna    G    A      0.5      1        2 
  25 chr25_36946928     ASom    G    A        0      0        2 
  25 chr25_36946928     HCab    G    A        0      0        2 
  25 chr25_36946928     HPrz    G    A        0      0        2 
  25 chr25_36946928     ZBoe    G    A        0      0        2 
  25 chr25_36946928     ZGre    G    A        0      0        2 
  25 chr25_36946928     ZHar    G    A        0      0        2 
  25 chr25_36946928   Sample    G    A        0      0        2 
  25 chr25_36950587     AAsi    G    A        0      0        2 
  25 chr25_36950587     AKia    G    A        0      0        2 
  25 chr25_36950587     AOna    G    A        0      0        2 
  25 chr25_36950587     ASom    G    A        0      0        2 
  25 chr25_36950587     HCab    G    A        1      2        2 
  25 chr25_36950587     HPrz    G    A        1      2        2 
  25 chr25_36950587     ZBoe    G    A        0      0        2 
  25 chr25_36950587     ZGre    G    A        0      0        2 
  25 chr25_36950587     ZHar    G    A        0      0        2 
  25 chr25_36950587   Sample    G    A        0      0        2 
  25 chr25_36954586     AAsi    A    C        0      0        2 
  25 chr25_36954586     AKia    A    C        0      0        2 
  25 chr25_36954586     AOna    A    C        0      0        2 
  25 chr25_36954586     ASom    A    C        0      0        2 
  25 chr25_36954586     HCab    A    C        0      0        2 
  25 chr25_36954586     HPrz    A    C        0      0        2 
  25 chr25_36954586     ZBoe    A    C      0.5      1        2 
  25 chr25_36954586     ZGre    A    C        0      0        2 
  25 chr25_36954586     ZHar    A    C        0      0        2 
  25 chr25_36954586   Sample    A    C        0      0        2 
  25 chr25_36958196     AAsi    T    C        0      0        2 
  25 chr25_36958196     AKia    T    C        0      0        2 
  25 chr25_36958196     AOna    T    C        0      0        2 
  25 chr25_36958196     ASom    T    C        0      0        2 
  25 chr25_36958196     HCab    T    C        0      0        2 
  25 chr25_36958196     HPrz    T    C      0.5      1        2 
  25 chr25_36958196     ZBoe    T    C        0      0        2 
  25 chr25_36958196     ZGre    T    C        0      0        2 
  25 chr25_36958196     ZHar    T    C        0      0        2 
  25 chr25_36958196   Sample    T    C        0      0        2 
  25 chr25_36961967     AAsi    T    C        0      0        2 
  25 chr25_36961967     AKia    T    C        0      0        2 
  25 chr25_36961967     AOna    T    C        0      0        2 
  25 chr25_36961967     ASom    T    C        0      0        2 
  25 chr25_36961967     HCab    T    C        0      0        2 
  25 chr25_36961967     HPrz    T    C        0      0        2 
  25 chr25_36961967     ZBoe    T    C        0      0        2 
  25 chr25_36961967     ZGre    T    C        1      2        2 
  25 chr25_36961967     ZHar    T    C        0      0        2 
  25 chr25_36961967   Sample    T    C        0      0        2 
  25 chr25_36966835     AAsi    T    C        0      0        2 
  25 chr25_36966835     AKia    T    C        0      0        2 
  25 chr25_36966835     AOna    T    C        0      0        2 
  25 chr25_36966835     ASom    T    C        0      0        2 
  25 chr25_36966835     HCab    T    C        0      0        2 
  25 chr25_36966835     HPrz    T    C        0      0        2 
  25 chr25_36966835     ZBoe    T    C      0.5      1        2 
  25 chr25_36966835     ZGre    T    C        0      0        2 
  25 chr25_36966835     ZHar    T    C        0      0        2 
  25 chr25_36966835   Sample    T    C        0      0        2 
  25 chr25_36968265     AAsi    A    C        0      0        2 
  25 chr25_36968265     AKia    A    C        0      0        2 
  25 chr25_36968265     AOna    A    C        0      0        2 
  25 chr25_36968265     ASom    A    C        0      0        2 
  25 chr25_36968265     HCab    A    C        1      2        2 
  25 chr25_36968265     HPrz    A    C        1      2        2 
  25 chr25_36968265     ZBoe    A    C        0      0        2 
  25 chr25_36968265     ZGre    A    C        0      0        2 
  25 chr25_36968265     ZHar    A    C        0      0        2 
  25 chr25_36968265   Sample    A    C        0      0        2 
  25 chr25_36969649     AAsi    A    G        0      0        2 
  25 chr25_36969649     AKia    A    G        0      0        2 
  25 chr25_36969649     AOna    A    G        0      0        2 
  25 chr25_36969649     ASom    A    G        0      0        2 
  25 chr25_36969649     HCab    A    G        1      2        2 
  25 chr25_36969649     HPrz    A    G        1      2        2 
  25 chr25_36969649     ZBoe    A    G        0      0        2 
  25 chr25_36969649     ZGre    A    G        0      0        2 
  25 chr25_36969649     ZHar    A    G        0      0        2 
  25 chr25_36969649   Sample    A    G        0      0        2 
  25 chr25_36971678     AAsi    T    C        0      0        2 
  25 chr25_36971678     AKia    T    C        0      0        2 
  25 chr25_36971678     AOna    T    C        0      0        2 
  25 chr25_36971678     ASom    T    C        0      0        2 
  25 chr25_36971678     HCab    T    C        0      0        2 
  25 chr25_36971678     HPrz    T    C        0      0        2 
  25 chr25_36971678     ZBoe    T    C      0.5      1        2 
  25 chr25_36971678     ZGre    T    C        1      2        2 
  25 chr25_36971678     ZHar    T    C        0      0        2 
  25 chr25_36971678   Sample    T    C        0      0        2 
  25 chr25_36977289     AAsi    A    G        0      0        2 
  25 chr25_36977289     AKia    A    G        0      0        2 
  25 chr25_36977289     AOna    A    G        0      0        2 
  25 chr25_36977289     ASom    A    G        0      0        2 
  25 chr25_36977289     HCab    A    G        0      0        2 
  25 chr25_36977289     HPrz    A    G        0      0        2 
  25 chr25_36977289     ZBoe    A    G      0.5      1        2 
  25 chr25_36977289     ZGre    A    G        0      0        2 
  25 chr25_36977289     ZHar    A    G        0      0        2 
  25 chr25_36977289   Sample    A    G        0      0        2 
  25 chr25_36984774     AAsi    G    A        0      0        2 
  25 chr25_36984774     AKia    G    A        0      0        2 
  25 chr25_36984774     AOna    G    A        0      0        2 
  25 chr25_36984774     ASom    G    A        0      0        2 
  25 chr25_36984774     HCab    G    A        1      2        2 
  25 chr25_36984774     HPrz    G    A        1      2        2 
  25 chr25_36984774     ZBoe    G    A        0      0        2 
  25 chr25_36984774     ZGre    G    A        0      0        2 
  25 chr25_36984774     ZHar    G    A        0      0        2 
  25 chr25_36984774   Sample    G    A        0      0        2 
  25 chr25_36985402     AAsi    C    T        0      0        2 
  25 chr25_36985402     AKia    C    T        0      0        2 
  25 chr25_36985402     AOna    C    T        0      0        2 
  25 chr25_36985402     ASom    C    T        0      0        2 
  25 chr25_36985402     HCab    C    T        1      2        2 
  25 chr25_36985402     HPrz    C    T        1      2        2 
  25 chr25_36985402     ZBoe    C    T        0      0        2 
  25 chr25_36985402     ZGre    C    T        0      0        2 
  25 chr25_36985402     ZHar    C    T        0      0        2 
  25 chr25_36985402   Sample    C    T        0      0        2 
  25 chr25_36989090     AAsi    C    A        0      0        2 
  25 chr25_36989090     AKia    C    A        0      0        2 
  25 chr25_36989090     AOna    C    A        0      0        2 
  25 chr25_36989090     ASom    C    A        0      0        2 
  25 chr25_36989090     HCab    C    A        0      0        2 
  25 chr25_36989090     HPrz    C    A        0      0        2 
  25 chr25_36989090     ZBoe    C    A        0      0        2 
  25 chr25_36989090     ZGre    C    A        0      0        2 
  25 chr25_36989090     ZHar    C    A        1      2        2 
  25 chr25_36989090   Sample    C    A        0      0        2 
  25 chr25_36990528     AAsi    A    G        0      0        2 
  25 chr25_36990528     AKia    A    G        0      0        2 
  25 chr25_36990528     AOna    A    G        0      0        2 
  25 chr25_36990528     ASom    A    G        0      0        2 
  25 chr25_36990528     HCab    A    G        1      2        2 
  25 chr25_36990528     HPrz    A    G        1      2        2 
  25 chr25_36990528     ZBoe    A    G        0      0        2 
  25 chr25_36990528     ZGre    A    G        0      0        2 
  25 chr25_36990528     ZHar    A    G        0      0        2 
  25 chr25_36990528   Sample    A    G        0      0        2 
  25 chr25_36992185     AAsi    A    G        0      0        2 
  25 chr25_36992185     AKia    A    G        0      0        2 
  25 chr25_36992185     AOna    A    G        0      0        2 
  25 chr25_36992185     ASom    A    G        0      0        2 
  25 chr25_36992185     HCab    A    G        0      0        2 
  25 chr25_36992185     HPrz    A    G      0.5      1        2 
  25 chr25_36992185     ZBoe    A    G        0      0        2 
  25 chr25_36992185     ZGre    A    G        0      0        2 
  25 chr25_36992185     ZHar    A    G        0      0        2 
  25 chr25_36992185   Sample    A    G        0      0        2 
  25 chr25_36994378     AAsi    G    A      0.5      1        2 
  25 chr25_36994378     AKia    G    A        0      0        2 
  25 chr25_36994378     AOna    G    A        0      0        2 
  25 chr25_36994378     ASom    G    A        0      0        2 
  25 chr25_36994378     HCab    G    A        0      0        2 
  25 chr25_36994378     HPrz    G    A        0      0        2 
  25 chr25_36994378     ZBoe    G    A        0      0        2 
  25 chr25_36994378     ZGre    G    A        0      0        2 
  25 chr25_36994378     ZHar    G    A        0      0        2 
  25 chr25_36994378   Sample    G    A        0      0        2 
  25 chr25_37002134     AAsi    A    G        0      0        2 
  25 chr25_37002134     AKia    A    G        0      0        2 
  25 chr25_37002134     AOna    A    G        0      0        2 
  25 chr25_37002134     ASom    A    G        0      0        2 
  25 chr25_37002134     HCab    A    G        0      0        2 
  25 chr25_37002134     HPrz    A    G        0      0        2 
  25 chr25_37002134     ZBoe    A    G        1      2        2 
  25 chr25_37002134     ZGre    A    G        0      0        2 
  25 chr25_37002134     ZHar    A    G        0      0        2 
  25 chr25_37002134   Sample    A    G        0      0        2 
  25 chr25_37011241     AAsi    A    G        0      0        2 
  25 chr25_37011241     AKia    A    G        0      0        2 
  25 chr25_37011241     AOna    A    G        0      0        2 
  25 chr25_37011241     ASom    A    G        0      0        2 
  25 chr25_37011241     HCab    A    G        0      0        2 
  25 chr25_37011241     HPrz    A    G      0.5      1        2 
  25 chr25_37011241     ZBoe    A    G        0      0        2 
  25 chr25_37011241     ZGre    A    G        0      0        2 
  25 chr25_37011241     ZHar    A    G        0      0        2 
  25 chr25_37011241   Sample    A    G        0      0        2 
  25 chr25_37014450     AAsi    A    G        0      0        2 
  25 chr25_37014450     AKia    A    G        0      0        2 
  25 chr25_37014450     AOna    A    G        0      0        2 
  25 chr25_37014450     ASom    A    G        0      0        2 
  25 chr25_37014450     HCab    A    G        0      0        2 
  25 chr25_37014450     HPrz    A    G        0      0        2 
  25 chr25_37014450     ZBoe    A    G        0      0        2 
  25 chr25_37014450     ZGre    A    G        1      2        2 
  25 chr25_37014450     ZHar    A    G        0      0        2 
  25 chr25_37014450   Sample    A    G        0      0        2 
  25 chr25_37018455     AAsi    G    T        0      0        2 
  25 chr25_37018455     AKia    G    T        0      0        2 
  25 chr25_37018455     AOna    G    T        0      0        2 
  25 chr25_37018455     ASom    G    T        0      0        2 
  25 chr25_37018455     HCab    G    T        1      2        2 
  25 chr25_37018455     HPrz    G    T        1      2        2 
  25 chr25_37018455     ZBoe    G    T        0      0        2 
  25 chr25_37018455     ZGre    G    T        0      0        2 
  25 chr25_37018455     ZHar    G    T        0      0        2 
  25 chr25_37018455   Sample    G    T        0      0        2 
  25 chr25_37023527     AAsi    C    T        0      0        2 
  25 chr25_37023527     AKia    C    T        0      0        2 
  25 chr25_37023527     AOna    C    T        0      0        2 
  25 chr25_37023527     ASom    C    T        0      0        2 
  25 chr25_37023527     HCab    C    T        0      0        2 
  25 chr25_37023527     HPrz    C    T        0      0        2 
  25 chr25_37023527     ZBoe    C    T        0      0        2 
  25 chr25_37023527     ZGre    C    T        1      2        2 
  25 chr25_37023527     ZHar    C    T        0      0        2 
  25 chr25_37023527   Sample    C    T        0      0        2 
  25 chr25_37026551     AAsi    A    C        0      0        2 
  25 chr25_37026551     AKia    A    C        0      0        2 
  25 chr25_37026551     AOna    A    C        0      0        2 
  25 chr25_37026551     ASom    A    C        0      0        2 
  25 chr25_37026551     HCab    A    C        0      0        2 
  25 chr25_37026551     HPrz    A    C        0      0        2 
  25 chr25_37026551     ZBoe    A    C        0      0        2 
  25 chr25_37026551     ZGre    A    C        0      0        2 
  25 chr25_37026551     ZHar    A    C        1      2        2 
  25 chr25_37026551   Sample    A    C        0      0        2 
  25 chr25_37027094     AAsi    A    G        0      0        2 
  25 chr25_37027094     AKia    A    G        0      0        2 
  25 chr25_37027094     AOna    A    G      0.5      1        2 
  25 chr25_37027094     ASom    A    G        0      0        2 
  25 chr25_37027094     HCab    A    G        0      0        2 
  25 chr25_37027094     HPrz    A    G        0      0        2 
  25 chr25_37027094     ZBoe    A    G        0      0        2 
  25 chr25_37027094     ZGre    A    G        0      0        2 
  25 chr25_37027094     ZHar    A    G        0      0        2 
  25 chr25_37027094   Sample    A    G        0      0        2 
  25 chr25_37029423     AAsi    A    G        0      0        2 
  25 chr25_37029423     AKia    A    G        0      0        2 
  25 chr25_37029423     AOna    A    G        0      0        2 
  25 chr25_37029423     ASom    A    G        0      0        2 
  25 chr25_37029423     HCab    A    G      0.5      1        2 
  25 chr25_37029423     HPrz    A    G        0      0        2 
  25 chr25_37029423     ZBoe    A    G        0      0        2 
  25 chr25_37029423     ZGre    A    G        0      0        2 
  25 chr25_37029423     ZHar    A    G        0      0        2 
  25 chr25_37029423   Sample    A    G        0      0        2 
  25 chr25_37029934     AAsi    A    C        0      0        2 
  25 chr25_37029934     AKia    A    C        0      0        2 
  25 chr25_37029934     AOna    A    C        0      0        2 
  25 chr25_37029934     ASom    A    C        0      0        2 
  25 chr25_37029934     HCab    A    C        0      0        2 
  25 chr25_37029934     HPrz    A    C        0      0        2 
  25 chr25_37029934     ZBoe    A    C        1      2        2 
  25 chr25_37029934     ZGre    A    C        0      0        2 
  25 chr25_37029934     ZHar    A    C        0      0        2 
  25 chr25_37029934   Sample    A    C        0      0        2 
  25 chr25_37032844     AAsi    T    C        0      0        2 
  25 chr25_37032844     AKia    T    C        0      0        2 
  25 chr25_37032844     AOna    T    C        0      0        2 
  25 chr25_37032844     ASom    T    C        0      0        2 
  25 chr25_37032844     HCab    T    C      0.5      1        2 
  25 chr25_37032844     HPrz    T    C        0      0        2 
  25 chr25_37032844     ZBoe    T    C        0      0        2 
  25 chr25_37032844     ZGre    T    C        0      0        2 
  25 chr25_37032844     ZHar    T    C        0      0        2 
  25 chr25_37032844   Sample    T    C        0      0        2 
  25 chr25_37036115     AAsi    T    C        0      0        2 
  25 chr25_37036115     AKia    T    C        1      2        2 
  25 chr25_37036115     AOna    T    C      0.5      1        2 
  25 chr25_37036115     ASom    T    C        0      0        2 
  25 chr25_37036115     HCab    T    C        0      0        2 
  25 chr25_37036115     HPrz    T    C        0      0        2 
  25 chr25_37036115     ZBoe    T    C        0      0        2 
  25 chr25_37036115     ZGre    T    C        0      0        2 
  25 chr25_37036115     ZHar    T    C        0      0        2 
  25 chr25_37036115   Sample    T    C        0      0        2 
  25 chr25_37039840     AAsi    C    T        0      0        2 
  25 chr25_37039840     AKia    C    T        0      0        2 
  25 chr25_37039840     AOna    C    T        0      0        2 
  25 chr25_37039840     ASom    C    T        0      0        2 
  25 chr25_37039840     HCab    C    T        1      2        2 
  25 chr25_37039840     HPrz    C    T        1      2        2 
  25 chr25_37039840     ZBoe    C    T        0      0        2 
  25 chr25_37039840     ZGre    C    T        0      0        2 
  25 chr25_37039840     ZHar    C    T        0      0        2 
  25 chr25_37039840   Sample    C    T        0      0        2 
  25 chr25_37041438     AAsi    A    G        0      0        2 
  25 chr25_37041438     AKia    A    G        0      0        2 
  25 chr25_37041438     AOna    A    G        0      0        2 
  25 chr25_37041438     ASom    A    G        0      0        2 
  25 chr25_37041438     HCab    A    G        0      0        2 
  25 chr25_37041438     HPrz    A    G      0.5      1        2 
  25 chr25_37041438     ZBoe    A    G        0      0        2 
  25 chr25_37041438     ZGre    A    G        0      0        2 
  25 chr25_37041438     ZHar    A    G        0      0        2 
  25 chr25_37041438   Sample    A    G        0      0        2 
  25 chr25_37041516     AAsi    T    C        0      0        2 
  25 chr25_37041516     AKia    T    C        0      0        2 
  25 chr25_37041516     AOna    T    C        0      0        2 
  25 chr25_37041516     ASom    T    C        0      0        2 
  25 chr25_37041516     HCab    T    C        0      0        2 
  25 chr25_37041516     HPrz    T    C        0      0        2 
  25 chr25_37041516     ZBoe    T    C        0      0        2 
  25 chr25_37041516     ZGre    T    C        0      0        2 
  25 chr25_37041516     ZHar    T    C        1      2        2 
  25 chr25_37041516   Sample    T    C        0      0        2 
  25 chr25_37041848     AAsi    T    C        0      0        2 
  25 chr25_37041848     AKia    T    C        0      0        2 
  25 chr25_37041848     AOna    T    C        0      0        2 
  25 chr25_37041848     ASom    T    C        0      0        2 
  25 chr25_37041848     HCab    T    C        0      0        2 
  25 chr25_37041848     HPrz    T    C        0      0        2 
  25 chr25_37041848     ZBoe    T    C      0.5      1        2 
  25 chr25_37041848     ZGre    T    C        0      0        2 
  25 chr25_37041848     ZHar    T    C        0      0        2 
  25 chr25_37041848   Sample    T    C        0      0        2 
  25 chr25_37055309     AAsi    A    G        0      0        2 
  25 chr25_37055309     AKia    A    G        1      2        2 
  25 chr25_37055309     AOna    A    G        1      2        2 
  25 chr25_37055309     ASom    A    G        0      0        2 
  25 chr25_37055309     HCab    A    G        0      0        2 
  25 chr25_37055309     HPrz    A    G        0      0        2 
  25 chr25_37055309     ZBoe    A    G        0      0        2 
  25 chr25_37055309     ZGre    A    G        0      0        2 
  25 chr25_37055309     ZHar    A    G        0      0        2 
  25 chr25_37055309   Sample    A    G        0      0        2 
  25 chr25_37062433     AAsi    A    G        1      2        2 
  25 chr25_37062433     AKia    A    G        0      0        2 
  25 chr25_37062433     AOna    A    G        0      0        2 
  25 chr25_37062433     ASom    A    G      0.5      1        2 
  25 chr25_37062433     HCab    A    G        0      0        2 
  25 chr25_37062433     HPrz    A    G        0      0        2 
  25 chr25_37062433     ZBoe    A    G        0      0        2 
  25 chr25_37062433     ZGre    A    G        0      0        2 
  25 chr25_37062433     ZHar    A    G        0      0        2 
  25 chr25_37062433   Sample    A    G        1      2        2 
  25 chr25_37064439     AAsi    T    G        0      0        2 
  25 chr25_37064439     AKia    T    G        0      0        2 
  25 chr25_37064439     AOna    T    G      0.5      1        2 
  25 chr25_37064439     ASom    T    G        0      0        2 
  25 chr25_37064439     HCab    T    G        0      0        2 
  25 chr25_37064439     HPrz    T    G        0      0        2 
  25 chr25_37064439     ZBoe    T    G        0      0        2 
  25 chr25_37064439     ZGre    T    G        0      0        2 
  25 chr25_37064439     ZHar    T    G        0      0        2 
  25 chr25_37064439   Sample    T    G        0      0        2 
  25 chr25_37079160     AAsi    T    G        0      0        2 
  25 chr25_37079160     AKia    T    G        0      0        2 
  25 chr25_37079160     AOna    T    G        0      0        2 
  25 chr25_37079160     ASom    T    G      0.5      1        2 
  25 chr25_37079160     HCab    T    G        0      0        2 
  25 chr25_37079160     HPrz    T    G        0      0        2 
  25 chr25_37079160     ZBoe    T    G        0      0        2 
  25 chr25_37079160     ZGre    T    G        0      0        2 
  25 chr25_37079160     ZHar    T    G        0      0        2 
  25 chr25_37079160   Sample    T    G        0      0        2 
  25 chr25_37080167     AAsi    T    C        0      0        2 
  25 chr25_37080167     AKia    T    C        0      0        2 
  25 chr25_37080167     AOna    T    C        0      0        2 
  25 chr25_37080167     ASom    T    C        0      0        2 
  25 chr25_37080167     HCab    T    C        0      0        2 
  25 chr25_37080167     HPrz    T    C        0      0        2 
  25 chr25_37080167     ZBoe    T    C        0      0        2 
  25 chr25_37080167     ZGre    T    C        1      2        2 
  25 chr25_37080167     ZHar    T    C        0      0        2 
  25 chr25_37080167   Sample    T    C        0      0        2 
  25 chr25_37084130     AAsi    T    C        0      0        2 
  25 chr25_37084130     AKia    T    C        1      2        2 
  25 chr25_37084130     AOna    T    C      0.5      1        2 
  25 chr25_37084130     ASom    T    C        0      0        2 
  25 chr25_37084130     HCab    T    C        0      0        2 
  25 chr25_37084130     HPrz    T    C        0      0        2 
  25 chr25_37084130     ZBoe    T    C        0      0        2 
  25 chr25_37084130     ZGre    T    C        0      0        2 
  25 chr25_37084130     ZHar    T    C        0      0        2 
  25 chr25_37084130   Sample    T    C        0      0        2 
  25 chr25_37085287     AAsi    C    T        0      0        2 
  25 chr25_37085287     AKia    C    T        0      0        2 
  25 chr25_37085287     AOna    C    T        0      0        2 
  25 chr25_37085287     ASom    C    T        0      0        2 
  25 chr25_37085287     HCab    C    T        1      2        2 
  25 chr25_37085287     HPrz    C    T        1      2        2 
  25 chr25_37085287     ZBoe    C    T        0      0        2 
  25 chr25_37085287     ZGre    C    T        0      0        2 
  25 chr25_37085287     ZHar    C    T        0      0        2 
  25 chr25_37085287   Sample    C    T        0      0        2 
  25 chr25_37087644     AAsi    T    C        0      0        2 
  25 chr25_37087644     AKia    T    C        0      0        2 
  25 chr25_37087644     AOna    T    C        0      0        2 
  25 chr25_37087644     ASom    T    C      0.5      1        2 
  25 chr25_37087644     HCab    T    C        0      0        2 
  25 chr25_37087644     HPrz    T    C        0      0        2 
  25 chr25_37087644     ZBoe    T    C        0      0        2 
  25 chr25_37087644     ZGre    T    C        0      0        2 
  25 chr25_37087644     ZHar    T    C        0      0        2 
  25 chr25_37087644   Sample    T    C        0      0        2 
  25 chr25_37090125     AAsi    T    C        0      0        2 
  25 chr25_37090125     AKia    T    C        0      0        2 
  25 chr25_37090125     AOna    T    C      0.5      1        2 
  25 chr25_37090125     ASom    T    C        0      0        2 
  25 chr25_37090125     HCab    T    C        0      0        2 
  25 chr25_37090125     HPrz    T    C        0      0        2 
  25 chr25_37090125     ZBoe    T    C        0      0        2 
  25 chr25_37090125     ZGre    T    C        0      0        2 
  25 chr25_37090125     ZHar    T    C        0      0        2 
  25 chr25_37090125   Sample    T    C        0      0        2 
  25 chr25_37093382     AAsi    G    A        0      0        2 
  25 chr25_37093382     AKia    G    A        0      0        2 
  25 chr25_37093382     AOna    G    A        0      0        2 
  25 chr25_37093382     ASom    G    A        0      0        2 
  25 chr25_37093382     HCab    G    A        0      0        2 
  25 chr25_37093382     HPrz    G    A        0      0        2 
  25 chr25_37093382     ZBoe    G    A      0.5      1        2 
  25 chr25_37093382     ZGre    G    A        0      0        2 
  25 chr25_37093382     ZHar    G    A        0      0        2 
  25 chr25_37093382   Sample    G    A        0      0        2 
  25 chr25_37093996     AAsi    T    C        0      0        2 
  25 chr25_37093996     AKia    T    C        0      0        2 
  25 chr25_37093996     AOna    T    C        0      0        2 
  25 chr25_37093996     ASom    T    C        0      0        2 
  25 chr25_37093996     HCab    T    C        1      2        2 
  25 chr25_37093996     HPrz    T    C        0      0        2 
  25 chr25_37093996     ZBoe    T    C        0      0        2 
  25 chr25_37093996     ZGre    T    C        0      0        2 
  25 chr25_37093996     ZHar    T    C        0      0        2 
  25 chr25_37093996   Sample    T    C        0      0        2 
  25 chr25_37094410     AAsi    C    G        0      0        2 
  25 chr25_37094410     AKia    C    G        1      2        2 
  25 chr25_37094410     AOna    C    G        0      0        2 
  25 chr25_37094410     ASom    C    G        0      0        2 
  25 chr25_37094410     HCab    C    G        0      0        2 
  25 chr25_37094410     HPrz    C    G        0      0        2 
  25 chr25_37094410     ZBoe    C    G        0      0        2 
  25 chr25_37094410     ZGre    C    G        0      0        2 
  25 chr25_37094410     ZHar    C    G        0      0        2 
  25 chr25_37094410   Sample    C    G        0      0        2 
  25 chr25_37095351     AAsi    T    C      0.5      1        2 
  25 chr25_37095351     AKia    T    C        0      0        2 
  25 chr25_37095351     AOna    T    C        0      0        2 
  25 chr25_37095351     ASom    T    C      0.5      1        2 
  25 chr25_37095351     HCab    T    C        0      0        2 
  25 chr25_37095351     HPrz    T    C        0      0        2 
  25 chr25_37095351     ZBoe    T    C        0      0        2 
  25 chr25_37095351     ZGre    T    C        0      0        2 
  25 chr25_37095351     ZHar    T    C        0      0        2 
  25 chr25_37095351   Sample    T    C        0      0        2 
  25 chr25_37096884     AAsi    A    G        0      0        2 
  25 chr25_37096884     AKia    A    G        0      0        2 
  25 chr25_37096884     AOna    A    G        0      0        2 
  25 chr25_37096884     ASom    A    G        0      0        2 
  25 chr25_37096884     HCab    A    G        1      2        2 
  25 chr25_37096884     HPrz    A    G        1      2        2 
  25 chr25_37096884     ZBoe    A    G        0      0        2 
  25 chr25_37096884     ZGre    A    G        0      0        2 
  25 chr25_37096884     ZHar    A    G        0      0        2 
  25 chr25_37096884   Sample    A    G        0      0        2 
  25 chr25_37096909     AAsi    A    C        0      0        2 
  25 chr25_37096909     AKia    A    C        0      0        2 
  25 chr25_37096909     AOna    A    C        0      0        2 
  25 chr25_37096909     ASom    A    C        0      0        2 
  25 chr25_37096909     HCab    A    C        0      0        2 
  25 chr25_37096909     HPrz    A    C        0      0        2 
  25 chr25_37096909     ZBoe    A    C        0      0        2 
  25 chr25_37096909     ZGre    A    C        1      2        2 
  25 chr25_37096909     ZHar    A    C        0      0        2 
  25 chr25_37096909   Sample    A    C        0      0        2 
  25 chr25_37098370     AAsi    A    C        1      2        2 
  25 chr25_37098370     AKia    A    C        0      0        2 
  25 chr25_37098370     AOna    A    C        0      0        2 
  25 chr25_37098370     ASom    A    C        1      2        2 
  25 chr25_37098370     HCab    A    C        0      0        2 
  25 chr25_37098370     HPrz    A    C        0      0        2 
  25 chr25_37098370     ZBoe    A    C        0      0        2 
  25 chr25_37098370     ZGre    A    C        0      0        2 
  25 chr25_37098370     ZHar    A    C        0      0        2 
  25 chr25_37098370   Sample    A    C        1      2        2 
  25 chr25_37102143     AAsi    T    G        0      0        2 
  25 chr25_37102143     AKia    T    G        0      0        2 
  25 chr25_37102143     AOna    T    G        0      0        2 
  25 chr25_37102143     ASom    T    G        0      0        2 
  25 chr25_37102143     HCab    T    G        0      0        2 
  25 chr25_37102143     HPrz    T    G        0      0        2 
  25 chr25_37102143     ZBoe    T    G        0      0        2 
  25 chr25_37102143     ZGre    T    G        1      2        2 
  25 chr25_37102143     ZHar    T    G        0      0        2 
  25 chr25_37102143   Sample    T    G        0      0        2 
  25 chr25_37110899     AAsi    C    T        0      0        2 
  25 chr25_37110899     AKia    C    T        0      0        2 
  25 chr25_37110899     AOna    C    T        0      0        2 
  25 chr25_37110899     ASom    C    T        0      0        2 
  25 chr25_37110899     HCab    C    T        0      0        2 
  25 chr25_37110899     HPrz    C    T        0      0        2 
  25 chr25_37110899     ZBoe    C    T      0.5      1        2 
  25 chr25_37110899     ZGre    C    T        0      0        2 
  25 chr25_37110899     ZHar    C    T        0      0        2 
  25 chr25_37110899   Sample    C    T        0      0        2 
  25 chr25_37114250     AAsi    A    G        0      0        2 
  25 chr25_37114250     AKia    A    G        0      0        2 
  25 chr25_37114250     AOna    A    G        0      0        2 
  25 chr25_37114250     ASom    A    G        0      0        2 
  25 chr25_37114250     HCab    A    G        0      0        2 
  25 chr25_37114250     HPrz    A    G        0      0        2 
  25 chr25_37114250     ZBoe    A    G        0      0        2 
  25 chr25_37114250     ZGre    A    G        1      2        2 
  25 chr25_37114250     ZHar    A    G        0      0        2 
  25 chr25_37114250   Sample    A    G        0      0        2 
  25 chr25_37114877     AAsi    T    C        0      0        2 
  25 chr25_37114877     AKia    T    C        1      2        2 
  25 chr25_37114877     AOna    T    C        0      0        2 
  25 chr25_37114877     ASom    T    C        0      0        2 
  25 chr25_37114877     HCab    T    C        0      0        2 
  25 chr25_37114877     HPrz    T    C        0      0        2 
  25 chr25_37114877     ZBoe    T    C        0      0        2 
  25 chr25_37114877     ZGre    T    C        0      0        2 
  25 chr25_37114877     ZHar    T    C        0      0        2 
  25 chr25_37114877   Sample    T    C        0      0        2 
  25 chr25_37119182     AAsi    A    G        0      0        2 
  25 chr25_37119182     AKia    A    G        0      0        2 
  25 chr25_37119182     AOna    A    G        0      0        2 
  25 chr25_37119182     ASom    A    G        0      0        2 
  25 chr25_37119182     HCab    A    G        0      0        2 
  25 chr25_37119182     HPrz    A    G        1      2        2 
  25 chr25_37119182     ZBoe    A    G        0      0        2 
  25 chr25_37119182     ZGre    A    G        0      0        2 
  25 chr25_37119182     ZHar    A    G        0      0        2 
  25 chr25_37119182   Sample    A    G        0      0        2 
  25 chr25_37120233     AAsi    C    T        0      0        2 
  25 chr25_37120233     AKia    C    T        0      0        2 
  25 chr25_37120233     AOna    C    T        0      0        2 
  25 chr25_37120233     ASom    C    T        0      0        2 
  25 chr25_37120233     HCab    C    T        1      2        2 
  25 chr25_37120233     HPrz    C    T        1      2        2 
  25 chr25_37120233     ZBoe    C    T        0      0        2 
  25 chr25_37120233     ZGre    C    T        0      0        2 
  25 chr25_37120233     ZHar    C    T        0      0        2 
  25 chr25_37120233   Sample    C    T        0      0        2 
  25 chr25_37132907     AAsi    A    C        0      0        2 
  25 chr25_37132907     AKia    A    C        0      0        2 
  25 chr25_37132907     AOna    A    C        0      0        2 
  25 chr25_37132907     ASom    A    C        0      0        2 
  25 chr25_37132907     HCab    A    C        0      0        2 
  25 chr25_37132907     HPrz    A    C        0      0        2 
  25 chr25_37132907     ZBoe    A    C        1      2        2 
  25 chr25_37132907     ZGre    A    C        0      0        2 
  25 chr25_37132907     ZHar    A    C        0      0        2 
  25 chr25_37132907   Sample    A    C        0      0        2 
  25 chr25_37141950     AAsi    T    C        0      0        2 
  25 chr25_37141950     AKia    T    C        0      0        2 
  25 chr25_37141950     AOna    T    C        0      0        2 
  25 chr25_37141950     ASom    T    C        0      0        2 
  25 chr25_37141950     HCab    T    C        1      2        2 
  25 chr25_37141950     HPrz    T    C        1      2        2 
  25 chr25_37141950     ZBoe    T    C        0      0        2 
  25 chr25_37141950     ZGre    T    C        1      2        2 
  25 chr25_37141950     ZHar    T    C        0      0        2 
  25 chr25_37141950   Sample    T    C        0      0        2 
  25 chr25_37142142     AAsi    T    C        0      0        2 
  25 chr25_37142142     AKia    T    C        0      0        2 
  25 chr25_37142142     AOna    T    C        0      0        2 
  25 chr25_37142142     ASom    T    C        0      0        2 
  25 chr25_37142142     HCab    T    C        1      2        2 
  25 chr25_37142142     HPrz    T    C        1      2        2 
  25 chr25_37142142     ZBoe    T    C        0      0        2 
  25 chr25_37142142     ZGre    T    C        0      0        2 
  25 chr25_37142142     ZHar    T    C        0      0        2 
  25 chr25_37142142   Sample    T    C        0      0        2 
  25 chr25_37143195     AAsi    T    C        1      2        2 
  25 chr25_37143195     AKia    T    C        0      0        2 
  25 chr25_37143195     AOna    T    C        0      0        2 
  25 chr25_37143195     ASom    T    C        1      2        2 
  25 chr25_37143195     HCab    T    C        0      0        2 
  25 chr25_37143195     HPrz    T    C        0      0        2 
  25 chr25_37143195     ZBoe    T    C        0      0        2 
  25 chr25_37143195     ZGre    T    C        0      0        2 
  25 chr25_37143195     ZHar    T    C        0      0        2 
  25 chr25_37143195   Sample    T    C        1      2        2 
  25 chr25_37150420     AAsi    A    G        0      0        2 
  25 chr25_37150420     AKia    A    G        0      0        2 
  25 chr25_37150420     AOna    A    G        0      0        2 
  25 chr25_37150420     ASom    A    G        0      0        2 
  25 chr25_37150420     HCab    A    G        0      0        2 
  25 chr25_37150420     HPrz    A    G        0      0        2 
  25 chr25_37150420     ZBoe    A    G        0      0        2 
  25 chr25_37150420     ZGre    A    G        0      0        2 
  25 chr25_37150420     ZHar    A    G        1      2        2 
  25 chr25_37150420   Sample    A    G        0      0        2 
  25 chr25_37152482     AAsi    T    C        1      2        2 
  25 chr25_37152482     AKia    T    C        0      0        2 
  25 chr25_37152482     AOna    T    C        0      0        2 
  25 chr25_37152482     ASom    T    C        0      0        2 
  25 chr25_37152482     HCab    T    C        0      0        2 
  25 chr25_37152482     HPrz    T    C        0      0        2 
  25 chr25_37152482     ZBoe    T    C        0      0        2 
  25 chr25_37152482     ZGre    T    C        0      0        2 
  25 chr25_37152482     ZHar    T    C        0      0        2 
  25 chr25_37152482   Sample    T    C        1      2        2 
  25 chr25_37154839     AAsi    T    C        0      0        2 
  25 chr25_37154839     AKia    T    C        0      0        2 
  25 chr25_37154839     AOna    T    C        0      0        2 
  25 chr25_37154839     ASom    T    C      0.5      1        2 
  25 chr25_37154839     HCab    T    C        1      2        2 
  25 chr25_37154839     HPrz    T    C        1      2        2 
  25 chr25_37154839     ZBoe    T    C        0      0        2 
  25 chr25_37154839     ZGre    T    C        0      0        2 
  25 chr25_37154839     ZHar    T    C        0      0        2 
  25 chr25_37154839   Sample    T    C        0      0        2 
  25 chr25_37156570     AAsi    A    G        0      0        2 
  25 chr25_37156570     AKia    A    G      0.5      1        2 
  25 chr25_37156570     AOna    A    G        0      0        2 
  25 chr25_37156570     ASom    A    G        0      0        2 
  25 chr25_37156570     HCab    A    G        0      0        2 
  25 chr25_37156570     HPrz    A    G        0      0        2 
  25 chr25_37156570     ZBoe    A    G        0      0        2 
  25 chr25_37156570     ZGre    A    G        0      0        2 
  25 chr25_37156570     ZHar    A    G        0      0        2 
  25 chr25_37156570   Sample    A    G        0      0        2 
  25 chr25_37157272     AAsi    A    G      0.5      1        2 
  25 chr25_37157272     AKia    A    G        0      0        2 
  25 chr25_37157272     AOna    A    G        0      0        2 
  25 chr25_37157272     ASom    A    G        0      0        2 
  25 chr25_37157272     HCab    A    G        0      0        2 
  25 chr25_37157272     HPrz    A    G        0      0        2 
  25 chr25_37157272     ZBoe    A    G        0      0        2 
  25 chr25_37157272     ZGre    A    G        0      0        2 
  25 chr25_37157272     ZHar    A    G        0      0        2 
  25 chr25_37157272   Sample    A    G        1      2        2 
  25 chr25_37158341     AAsi    A    G        1      2        2 
  25 chr25_37158341     AKia    A    G        0      0        2 
  25 chr25_37158341     AOna    A    G        0      0        2 
  25 chr25_37158341     ASom    A    G      0.5      1        2 
  25 chr25_37158341     HCab    A    G        0      0        2 
  25 chr25_37158341     HPrz    A    G        0      0        2 
  25 chr25_37158341     ZBoe    A    G        0      0        2 
  25 chr25_37158341     ZGre    A    G        0      0        2 
  25 chr25_37158341     ZHar    A    G        0      0        2 
  25 chr25_37158341   Sample    A    G        1      2        2 
  25 chr25_37158424     AAsi    A    C        0      0        2 
  25 chr25_37158424     AKia    A    C      0.5      1        2 
  25 chr25_37158424     AOna    A    C        0      0        2 
  25 chr25_37158424     ASom    A    C        0      0        2 
  25 chr25_37158424     HCab    A    C        0      0        2 
  25 chr25_37158424     HPrz    A    C        0      0        2 
  25 chr25_37158424     ZBoe    A    C        0      0        2 
  25 chr25_37158424     ZGre    A    C        0      0        2 
  25 chr25_37158424     ZHar    A    C        0      0        2 
  25 chr25_37158424   Sample    A    C        0      0        2 
  25 chr25_37160268     AAsi    A    T        0      0        2 
  25 chr25_37160268     AKia    A    T      0.5      1        2 
  25 chr25_37160268     AOna    A    T      0.5      1        2 
  25 chr25_37160268     ASom    A    T        0      0        2 
  25 chr25_37160268     HCab    A    T        0      0        2 
  25 chr25_37160268     HPrz    A    T        0      0        2 
  25 chr25_37160268     ZBoe    A    T        0      0        2 
  25 chr25_37160268     ZGre    A    T        0      0        2 
  25 chr25_37160268     ZHar    A    T        0      0        2 
  25 chr25_37160268   Sample    A    T        0      0        2 
  25 chr25_37161569     AAsi    A    G        0      0        2 
  25 chr25_37161569     AKia    A    G        0      0        2 
  25 chr25_37161569     AOna    A    G        0      0        2 
  25 chr25_37161569     ASom    A    G        0      0        2 
  25 chr25_37161569     HCab    A    G      0.5      1        2 
  25 chr25_37161569     HPrz    A    G        0      0        2 
  25 chr25_37161569     ZBoe    A    G        0      0        2 
  25 chr25_37161569     ZGre    A    G        0      0        2 
  25 chr25_37161569     ZHar    A    G        0      0        2 
  25 chr25_37161569   Sample    A    G        0      0        2 
  25 chr25_37173322     AAsi    A    G        0      0        2 
  25 chr25_37173322     AKia    A    G        0      0        2 
  25 chr25_37173322     AOna    A    G        0      0        2 
  25 chr25_37173322     ASom    A    G        0      0        2 
  25 chr25_37173322     HCab    A    G        1      2        2 
  25 chr25_37173322     HPrz    A    G        1      2        2 
  25 chr25_37173322     ZBoe    A    G        0      0        2 
  25 chr25_37173322     ZGre    A    G        0      0        2 
  25 chr25_37173322     ZHar    A    G        0      0        2 
  25 chr25_37173322   Sample    A    G        0      0        2 
  25 chr25_37174368     AAsi    T    C      0.5      1        2 
  25 chr25_37174368     AKia    T    C        0      0        2 
  25 chr25_37174368     AOna    T    C        0      0        2 
  25 chr25_37174368     ASom    T    C      0.5      1        2 
  25 chr25_37174368     HCab    T    C        0      0        2 
  25 chr25_37174368     HPrz    T    C        0      0        2 
  25 chr25_37174368     ZBoe    T    C        0      0        2 
  25 chr25_37174368     ZGre    T    C        0      0        2 
  25 chr25_37174368     ZHar    T    C        0      0        2 
  25 chr25_37174368   Sample    T    C        1      2        2 
  25 chr25_37179933     AAsi    A    G        1      2        2 
  25 chr25_37179933     AKia    A    G        0      0        2 
  25 chr25_37179933     AOna    A    G        0      0        2 
  25 chr25_37179933     ASom    A    G        1      2        2 
  25 chr25_37179933     HCab    A    G        0      0        2 
  25 chr25_37179933     HPrz    A    G        0      0        2 
  25 chr25_37179933     ZBoe    A    G        0      0        2 
  25 chr25_37179933     ZGre    A    G        0      0        2 
  25 chr25_37179933     ZHar    A    G        0      0        2 
  25 chr25_37179933   Sample    A    G        1      2        2 
  25 chr25_37181458     AAsi    G    T        0      0        2 
  25 chr25_37181458     AKia    G    T        1      2        2 
  25 chr25_37181458     AOna    G    T        0      0        2 
  25 chr25_37181458     ASom    G    T        0      0        2 
  25 chr25_37181458     HCab    G    T        0      0        2 
  25 chr25_37181458     HPrz    G    T        0      0        2 
  25 chr25_37181458     ZBoe    G    T        0      0        2 
  25 chr25_37181458     ZGre    G    T        0      0        2 
  25 chr25_37181458     ZHar    G    T        0      0        2 
  25 chr25_37181458   Sample    G    T        0      0        2 
  25 chr25_37181878     AAsi    C    A        0      0        2 
  25 chr25_37181878     AKia    C    A        0      0        2 
  25 chr25_37181878     AOna    C    A        0      0        2 
  25 chr25_37181878     ASom    C    A        0      0        2 
  25 chr25_37181878     HCab    C    A        0      0        2 
  25 chr25_37181878     HPrz    C    A        0      0        2 
  25 chr25_37181878     ZBoe    C    A        0      0        2 
  25 chr25_37181878     ZGre    C    A        0      0        2 
  25 chr25_37181878     ZHar    C    A        1      2        2 
  25 chr25_37181878   Sample    C    A        0      0        2 
  25 chr25_37195025     AAsi    T    C        0      0        2 
  25 chr25_37195025     AKia    T    C        0      0        2 
  25 chr25_37195025     AOna    T    C      0.5      1        2 
  25 chr25_37195025     ASom    T    C        0      0        2 
  25 chr25_37195025     HCab    T    C        0      0        2 
  25 chr25_37195025     HPrz    T    C        0      0        2 
  25 chr25_37195025     ZBoe    T    C        0      0        2 
  25 chr25_37195025     ZGre    T    C        0      0        2 
  25 chr25_37195025     ZHar    T    C        0      0        2 
  25 chr25_37195025   Sample    T    C        0      0        2 
  25 chr25_37196756     AAsi    T    C        1      2        2 
  25 chr25_37196756     AKia    T    C        0      0        2 
  25 chr25_37196756     AOna    T    C        0      0        2 
  25 chr25_37196756     ASom    T    C      0.5      1        2 
  25 chr25_37196756     HCab    T    C        0      0        2 
  25 chr25_37196756     HPrz    T    C        0      0        2 
  25 chr25_37196756     ZBoe    T    C        0      0        2 
  25 chr25_37196756     ZGre    T    C        0      0        2 
  25 chr25_37196756     ZHar    T    C        0      0        2 
  25 chr25_37196756   Sample    T    C        1      2        2 
  25 chr25_37201955     AAsi    G    C        0      0        2 
  25 chr25_37201955     AKia    G    C        0      0        2 
  25 chr25_37201955     AOna    G    C        0      0        2 
  25 chr25_37201955     ASom    G    C      0.5      1        2 
  25 chr25_37201955     HCab    G    C        0      0        2 
  25 chr25_37201955     HPrz    G    C        0      0        2 
  25 chr25_37201955     ZBoe    G    C        0      0        2 
  25 chr25_37201955     ZGre    G    C        0      0        2 
  25 chr25_37201955     ZHar    G    C        0      0        2 
  25 chr25_37201955   Sample    G    C        0      0        2 
  25 chr25_37206475     AAsi    G    A        0      0        2 
  25 chr25_37206475     AKia    G    A        0      0        2 
  25 chr25_37206475     AOna    G    A        0      0        2 
  25 chr25_37206475     ASom    G    A        0      0        2 
  25 chr25_37206475     HCab    G    A        1      2        2 
  25 chr25_37206475     HPrz    G    A        1      2        2 
  25 chr25_37206475     ZBoe    G    A        0      0        2 
  25 chr25_37206475     ZGre    G    A        0      0        2 
  25 chr25_37206475     ZHar    G    A        0      0        2 
  25 chr25_37206475   Sample    G    A        0      0        2 
  25 chr25_37207218     AAsi    G    C        0      0        2 
  25 chr25_37207218     AKia    G    C        0      0        2 
  25 chr25_37207218     AOna    G    C        0      0        2 
  25 chr25_37207218     ASom    G    C        0      0        2 
  25 chr25_37207218     HCab    G    C        0      0        2 
  25 chr25_37207218     HPrz    G    C        0      0        2 
  25 chr25_37207218     ZBoe    G    C        1      2        2 
  25 chr25_37207218     ZGre    G    C        0      0        2 
  25 chr25_37207218     ZHar    G    C        0      0        2 
  25 chr25_37207218   Sample    G    C        0      0        2 
  25 chr25_37208259     AAsi    T    C        0      0        2 
  25 chr25_37208259     AKia    T    C        0      0        2 
  25 chr25_37208259     AOna    T    C        0      0        2 
  25 chr25_37208259     ASom    T    C        0      0        2 
  25 chr25_37208259     HCab    T    C        0      0        2 
  25 chr25_37208259     HPrz    T    C        0      0        2 
  25 chr25_37208259     ZBoe    T    C        0      0        2 
  25 chr25_37208259     ZGre    T    C        1      2        2 
  25 chr25_37208259     ZHar    T    C        0      0        2 
  25 chr25_37208259   Sample    T    C        0      0        2 
  25 chr25_37209518     AAsi    T    C        0      0        2 
  25 chr25_37209518     AKia    T    C        0      0        2 
  25 chr25_37209518     AOna    T    C        0      0        2 
  25 chr25_37209518     ASom    T    C        0      0        2 
  25 chr25_37209518     HCab    T    C        0      0        2 
  25 chr25_37209518     HPrz    T    C        0      0        2 
  25 chr25_37209518     ZBoe    T    C        0      0        2 
  25 chr25_37209518     ZGre    T    C        0      0        2 
  25 chr25_37209518     ZHar    T    C        1      2        2 
  25 chr25_37209518   Sample    T    C        0      0        2 
  25 chr25_37213533     AAsi    A    G        0      0        2 
  25 chr25_37213533     AKia    A    G      0.5      1        2 
  25 chr25_37213533     AOna    A    G        0      0        2 
  25 chr25_37213533     ASom    A    G        0      0        2 
  25 chr25_37213533     HCab    A    G        0      0        2 
  25 chr25_37213533     HPrz    A    G        0      0        2 
  25 chr25_37213533     ZBoe    A    G        0      0        2 
  25 chr25_37213533     ZGre    A    G        0      0        2 
  25 chr25_37213533     ZHar    A    G        0      0        2 
  25 chr25_37213533   Sample    A    G        0      0        2 
  25 chr25_37216111     AAsi    T    C        0      0        2 
  25 chr25_37216111     AKia    T    C        0      0        2 
  25 chr25_37216111     AOna    T    C        1      2        2 
  25 chr25_37216111     ASom    T    C        0      0        2 
  25 chr25_37216111     HCab    T    C        0      0        2 
  25 chr25_37216111     HPrz    T    C        0      0        2 
  25 chr25_37216111     ZBoe    T    C        0      0        2 
  25 chr25_37216111     ZGre    T    C        0      0        2 
  25 chr25_37216111     ZHar    T    C        0      0        2 
  25 chr25_37216111   Sample    T    C        0      0        2 
  25 chr25_37217361     AAsi    C    T        0      0        2 
  25 chr25_37217361     AKia    C    T        0      0        2 
  25 chr25_37217361     AOna    C    T        0      0        2 
  25 chr25_37217361     ASom    C    T        0      0        2 
  25 chr25_37217361     HCab    C    T        0      0        2 
  25 chr25_37217361     HPrz    C    T        0      0        2 
  25 chr25_37217361     ZBoe    C    T        1      2        2 
  25 chr25_37217361     ZGre    C    T        0      0        2 
  25 chr25_37217361     ZHar    C    T        0      0        2 
  25 chr25_37217361   Sample    C    T        0      0        2 
  25 chr25_37221490     AAsi    A    G        0      0        2 
  25 chr25_37221490     AKia    A    G        0      0        2 
  25 chr25_37221490     AOna    A    G        0      0        2 
  25 chr25_37221490     ASom    A    G        0      0        2 
  25 chr25_37221490     HCab    A    G        0      0        2 
  25 chr25_37221490     HPrz    A    G        0      0        2 
  25 chr25_37221490     ZBoe    A    G      0.5      1        2 
  25 chr25_37221490     ZGre    A    G        0      0        2 
  25 chr25_37221490     ZHar    A    G        0      0        2 
  25 chr25_37221490   Sample    A    G        0      0        2 
  25 chr25_37231525     AAsi    T    C        0      0        2 
  25 chr25_37231525     AKia    T    C        0      0        2 
  25 chr25_37231525     AOna    T    C        0      0        2 
  25 chr25_37231525     ASom    T    C        0      0        2 
  25 chr25_37231525     HCab    T    C        0      0        2 
  25 chr25_37231525     HPrz    T    C      0.5      1        2 
  25 chr25_37231525     ZBoe    T    C        0      0        2 
  25 chr25_37231525     ZGre    T    C        0      0        2 
  25 chr25_37231525     ZHar    T    C        0      0        2 
  25 chr25_37231525   Sample    T    C        0      0        2 
  25 chr25_37231965     AAsi    T    A        0      0        2 
  25 chr25_37231965     AKia    T    A        0      0        2 
  25 chr25_37231965     AOna    T    A      0.5      1        2 
  25 chr25_37231965     ASom    T    A        0      0        2 
  25 chr25_37231965     HCab    T    A        0      0        2 
  25 chr25_37231965     HPrz    T    A        0      0        2 
  25 chr25_37231965     ZBoe    T    A        0      0        2 
  25 chr25_37231965     ZGre    T    A        0      0        2 
  25 chr25_37231965     ZHar    T    A        0      0        2 
  25 chr25_37231965   Sample    T    A        0      0        2 
  25 chr25_37234103     AAsi    C    G      0.5      1        2 
  25 chr25_37234103     AKia    C    G      0.5      1        2 
  25 chr25_37234103     AOna    C    G      0.5      1        2 
  25 chr25_37234103     ASom    C    G      0.5      1        2 
  25 chr25_37234103     HCab    C    G        0      0        2 
  25 chr25_37234103     HPrz    C    G        0      0        2 
  25 chr25_37234103     ZBoe    C    G      0.5      1        2 
  25 chr25_37234103     ZGre    C    G        1      2        2 
  25 chr25_37234103     ZHar    C    G      0.5      1        2 
  25 chr25_37234103   Sample    C    G        0      0        2 
  25 chr25_37234270     AAsi    T    C        0      0        2 
  25 chr25_37234270     AKia    T    C        0      0        2 
  25 chr25_37234270     AOna    T    C        0      0        2 
  25 chr25_37234270     ASom    T    C      0.5      1        2 
  25 chr25_37234270     HCab    T    C        0      0        2 
  25 chr25_37234270     HPrz    T    C        0      0        2 
  25 chr25_37234270     ZBoe    T    C        0      0        2 
  25 chr25_37234270     ZGre    T    C        0      0        2 
  25 chr25_37234270     ZHar    T    C        0      0        2 
  25 chr25_37234270   Sample    T    C        0      0        2 
  25 chr25_37235910     AAsi    T    C        0      0        2 
  25 chr25_37235910     AKia    T    C        0      0        2 
  25 chr25_37235910     AOna    T    C        0      0        2 
  25 chr25_37235910     ASom    T    C        0      0        2 
  25 chr25_37235910     HCab    T    C      0.5      1        2 
  25 chr25_37235910     HPrz    T    C        0      0        2 
  25 chr25_37235910     ZBoe    T    C        0      0        2 
  25 chr25_37235910     ZGre    T    C        0      0        2 
  25 chr25_37235910     ZHar    T    C        0      0        2 
  25 chr25_37235910   Sample    T    C        0      0        2 
  25 chr25_37236507     AAsi    A    G        0      0        2 
  25 chr25_37236507     AKia    A    G        0      0        2 
  25 chr25_37236507     AOna    A    G        1      2        2 
  25 chr25_37236507     ASom    A    G        0      0        2 
  25 chr25_37236507     HCab    A    G        0      0        2 
  25 chr25_37236507     HPrz    A    G        0      0        2 
  25 chr25_37236507     ZBoe    A    G        0      0        2 
  25 chr25_37236507     ZGre    A    G        0      0        2 
  25 chr25_37236507     ZHar    A    G        0      0        2 
  25 chr25_37236507   Sample    A    G        0      0        2 
  25 chr25_37239814     AAsi    A    G        0      0        2 
  25 chr25_37239814     AKia    A    G        0      0        2 
  25 chr25_37239814     AOna    A    G        1      2        2 
  25 chr25_37239814     ASom    A    G        0      0        2 
  25 chr25_37239814     HCab    A    G        0      0        2 
  25 chr25_37239814     HPrz    A    G        0      0        2 
  25 chr25_37239814     ZBoe    A    G        0      0        2 
  25 chr25_37239814     ZGre    A    G        0      0        2 
  25 chr25_37239814     ZHar    A    G        0      0        2 
  25 chr25_37239814   Sample    A    G        0      0        2 
  25 chr25_37247829     AAsi    A    C        0      0        2 
  25 chr25_37247829     AKia    A    C        0      0        2 
  25 chr25_37247829     AOna    A    C      0.5      1        2 
  25 chr25_37247829     ASom    A    C        0      0        2 
  25 chr25_37247829     HCab    A    C        0      0        2 
  25 chr25_37247829     HPrz    A    C        0      0        2 
  25 chr25_37247829     ZBoe    A    C        0      0        2 
  25 chr25_37247829     ZGre    A    C        0      0        2 
  25 chr25_37247829     ZHar    A    C        0      0        2 
  25 chr25_37247829   Sample    A    C        0      0        2 
  25 chr25_37256136     AAsi    T    C        0      0        2 
  25 chr25_37256136     AKia    T    C        0      0        2 
  25 chr25_37256136     AOna    T    C        0      0        2 
  25 chr25_37256136     ASom    T    C        0      0        2 
  25 chr25_37256136     HCab    T    C        0      0        2 
  25 chr25_37256136     HPrz    T    C        0      0        2 
  25 chr25_37256136     ZBoe    T    C        1      2        2 
  25 chr25_37256136     ZGre    T    C        0      0        2 
  25 chr25_37256136     ZHar    T    C        0      0        2 
  25 chr25_37256136   Sample    T    C        0      0        2 
  25 chr25_37257266     AAsi    A    G        0      0        2 
  25 chr25_37257266     AKia    A    G        0      0        2 
  25 chr25_37257266     AOna    A    G        0      0        2 
  25 chr25_37257266     ASom    A    G        0      0        2 
  25 chr25_37257266     HCab    A    G        0      0        2 
  25 chr25_37257266     HPrz    A    G        0      0        2 
  25 chr25_37257266     ZBoe    A    G        0      0        2 
  25 chr25_37257266     ZGre    A    G        1      2        2 
  25 chr25_37257266     ZHar    A    G        1      2        2 
  25 chr25_37257266   Sample    A    G        0      0        2 
  25 chr25_37258224     AAsi    T    C        1      2        2 
  25 chr25_37258224     AKia    T    C        0      0        2 
  25 chr25_37258224     AOna    T    C        0      0        2 
  25 chr25_37258224     ASom    T    C        1      2        2 
  25 chr25_37258224     HCab    T    C        0      0        2 
  25 chr25_37258224     HPrz    T    C        0      0        2 
  25 chr25_37258224     ZBoe    T    C        0      0        2 
  25 chr25_37258224     ZGre    T    C        0      0        2 
  25 chr25_37258224     ZHar    T    C        0      0        2 
  25 chr25_37258224   Sample    T    C        1      2        2 
  25 chr25_37260555     AAsi    C    T        0      0        2 
  25 chr25_37260555     AKia    C    T        0      0        2 
  25 chr25_37260555     AOna    C    T        0      0        2 
  25 chr25_37260555     ASom    C    T        0      0        2 
  25 chr25_37260555     HCab    C    T        1      2        2 
  25 chr25_37260555     HPrz    C    T        1      2        2 
  25 chr25_37260555     ZBoe    C    T        0      0        2 
  25 chr25_37260555     ZGre    C    T        0      0        2 
  25 chr25_37260555     ZHar    C    T        0      0        2 
  25 chr25_37260555   Sample    C    T        0      0        2 
  25 chr25_37260613     AAsi    G    A        0      0        2 
  25 chr25_37260613     AKia    G    A        0      0        2 
  25 chr25_37260613     AOna    G    A      0.5      1        2 
  25 chr25_37260613     ASom    G    A        0      0        2 
  25 chr25_37260613     HCab    G    A        0      0        2 
  25 chr25_37260613     HPrz    G    A        0      0        2 
  25 chr25_37260613     ZBoe    G    A        0      0        2 
  25 chr25_37260613     ZGre    G    A        0      0        2 
  25 chr25_37260613     ZHar    G    A        0      0        2 
  25 chr25_37260613   Sample    G    A        0      0        2 
  25 chr25_37260868     AAsi    A    T        0      0        2 
  25 chr25_37260868     AKia    A    T        0      0        2 
  25 chr25_37260868     AOna    A    T        0      0        2 
  25 chr25_37260868     ASom    A    T        0      0        2 
  25 chr25_37260868     HCab    A    T        1      2        2 
  25 chr25_37260868     HPrz    A    T        1      2        2 
  25 chr25_37260868     ZBoe    A    T        0      0        2 
  25 chr25_37260868     ZGre    A    T        0      0        2 
  25 chr25_37260868     ZHar    A    T        0      0        2 
  25 chr25_37260868   Sample    A    T        0      0        2 
  25 chr25_37262449     AAsi    A    G        0      0        2 
  25 chr25_37262449     AKia    A    G        0      0        2 
  25 chr25_37262449     AOna    A    G        0      0        2 
  25 chr25_37262449     ASom    A    G        0      0        2 
  25 chr25_37262449     HCab    A    G        1      2        2 
  25 chr25_37262449     HPrz    A    G        1      2        2 
  25 chr25_37262449     ZBoe    A    G        0      0        2 
  25 chr25_37262449     ZGre    A    G        0      0        2 
  25 chr25_37262449     ZHar    A    G        0      0        2 
  25 chr25_37262449   Sample    A    G        0      0        2 
  25 chr25_37273110     AAsi    A    G        0      0        2 
  25 chr25_37273110     AKia    A    G        0      0        2 
  25 chr25_37273110     AOna    A    G        0      0        2 
  25 chr25_37273110     ASom    A    G        0      0        2 
  25 chr25_37273110     HCab    A    G        0      0        2 
  25 chr25_37273110     HPrz    A    G        0      0        2 
  25 chr25_37273110     ZBoe    A    G      0.5      1        2 
  25 chr25_37273110     ZGre    A    G        0      0        2 
  25 chr25_37273110     ZHar    A    G        0      0        2 
  25 chr25_37273110   Sample    A    G        0      0        2 
  25 chr25_37277957     AAsi    C    T        0      0        2 
  25 chr25_37277957     AKia    C    T        0      0        2 
  25 chr25_37277957     AOna    C    T        0      0        2 
  25 chr25_37277957     ASom    C    T        0      0        2 
  25 chr25_37277957     HCab    C    T        1      2        2 
  25 chr25_37277957     HPrz    C    T        1      2        2 
  25 chr25_37277957     ZBoe    C    T        0      0        2 
  25 chr25_37277957     ZGre    C    T        0      0        2 
  25 chr25_37277957     ZHar    C    T        0      0        2 
  25 chr25_37277957   Sample    C    T        0      0        2 
  25 chr25_37278123     AAsi    A    G        0      0        2 
  25 chr25_37278123     AKia    A    G        0      0        2 
  25 chr25_37278123     AOna    A    G        0      0        2 
  25 chr25_37278123     ASom    A    G        0      0        2 
  25 chr25_37278123     HCab    A    G        0      0        2 
  25 chr25_37278123     HPrz    A    G        0      0        2 
  25 chr25_37278123     ZBoe    A    G      0.5      1        2 
  25 chr25_37278123     ZGre    A    G        0      0        2 
  25 chr25_37278123     ZHar    A    G        0      0        2 
  25 chr25_37278123   Sample    A    G        0      0        2 
  25 chr25_37282910     AAsi    C    T        0      0        2 
  25 chr25_37282910     AKia    C    T        0      0        2 
  25 chr25_37282910     AOna    C    T        0      0        2 
  25 chr25_37282910     ASom    C    T        0      0        2 
  25 chr25_37282910     HCab    C    T        1      2        2 
  25 chr25_37282910     HPrz    C    T        1      2        2 
  25 chr25_37282910     ZBoe    C    T        0      0        2 
  25 chr25_37282910     ZGre    C    T        0      0        2 
  25 chr25_37282910     ZHar    C    T        0      0        2 
  25 chr25_37282910   Sample    C    T        0      0        2 
  25 chr25_37283660     AAsi    C    T        0      0        2 
  25 chr25_37283660     AKia    C    T        0      0        2 
  25 chr25_37283660     AOna    C    T        0      0        2 
  25 chr25_37283660     ASom    C    T        0      0        2 
  25 chr25_37283660     HCab    C    T        1      2        2 
  25 chr25_37283660     HPrz    C    T        1      2        2 
  25 chr25_37283660     ZBoe    C    T        0      0        2 
  25 chr25_37283660     ZGre    C    T        0      0        2 
  25 chr25_37283660     ZHar    C    T        0      0        2 
  25 chr25_37283660   Sample    C    T        0      0        2 
  25 chr25_37287374     AAsi    A    T        0      0        2 
  25 chr25_37287374     AKia    A    T        0      0        2 
  25 chr25_37287374     AOna    A    T        0      0        2 
  25 chr25_37287374     ASom    A    T        0      0        2 
  25 chr25_37287374     HCab    A    T        1      2        2 
  25 chr25_37287374     HPrz    A    T        1      2        2 
  25 chr25_37287374     ZBoe    A    T        0      0        2 
  25 chr25_37287374     ZGre    A    T        0      0        2 
  25 chr25_37287374     ZHar    A    T        0      0        2 
  25 chr25_37287374   Sample    A    T        0      0        2 
  25 chr25_37287415     AAsi    C    T        0      0        2 
  25 chr25_37287415     AKia    C    T        0      0        2 
  25 chr25_37287415     AOna    C    T        0      0        2 
  25 chr25_37287415     ASom    C    T        0      0        2 
  25 chr25_37287415     HCab    C    T        1      2        2 
  25 chr25_37287415     HPrz    C    T        1      2        2 
  25 chr25_37287415     ZBoe    C    T        0      0        2 
  25 chr25_37287415     ZGre    C    T        0      0        2 
  25 chr25_37287415     ZHar    C    T        0      0        2 
  25 chr25_37287415   Sample    C    T        0      0        2 
  25 chr25_37290543     AAsi    T    C        0      0        2 
  25 chr25_37290543     AKia    T    C        0      0        2 
  25 chr25_37290543     AOna    T    C        0      0        2 
  25 chr25_37290543     ASom    T    C        0      0        2 
  25 chr25_37290543     HCab    T    C        1      2        2 
  25 chr25_37290543     HPrz    T    C        1      2        2 
  25 chr25_37290543     ZBoe    T    C        0      0        2 
  25 chr25_37290543     ZGre    T    C        0      0        2 
  25 chr25_37290543     ZHar    T    C        0      0        2 
  25 chr25_37290543   Sample    T    C        0      0        2 
  25 chr25_37297613     AAsi    C    G        0      0        2 
  25 chr25_37297613     AKia    C    G      0.5      1        2 
  25 chr25_37297613     AOna    C    G      0.5      1        2 
  25 chr25_37297613     ASom    C    G        0      0        2 
  25 chr25_37297613     HCab    C    G        0      0        2 
  25 chr25_37297613     HPrz    C    G        0      0        2 
  25 chr25_37297613     ZBoe    C    G        0      0        2 
  25 chr25_37297613     ZGre    C    G        0      0        2 
  25 chr25_37297613     ZHar    C    G        0      0        2 
  25 chr25_37297613   Sample    C    G        0      0        2 
  25 chr25_37299189     AAsi    C    T        0      0        2 
  25 chr25_37299189     AKia    C    T        0      0        2 
  25 chr25_37299189     AOna    C    T        0      0        2 
  25 chr25_37299189     ASom    C    T        0      0        2 
  25 chr25_37299189     HCab    C    T        1      2        2 
  25 chr25_37299189     HPrz    C    T        1      2        2 
  25 chr25_37299189     ZBoe    C    T        0      0        2 
  25 chr25_37299189     ZGre    C    T        0      0        2 
  25 chr25_37299189     ZHar    C    T        0      0        2 
  25 chr25_37299189   Sample    C    T        0      0        2 
  25 chr25_37315171     AAsi    A    G        1      2        2 
  25 chr25_37315171     AKia    A    G        0      0        2 
  25 chr25_37315171     AOna    A    G        0      0        2 
  25 chr25_37315171     ASom    A    G        1      2        2 
  25 chr25_37315171     HCab    A    G        0      0        2 
  25 chr25_37315171     HPrz    A    G        0      0        2 
  25 chr25_37315171     ZBoe    A    G        0      0        2 
  25 chr25_37315171     ZGre    A    G        0      0        2 
  25 chr25_37315171     ZHar    A    G        0      0        2 
  25 chr25_37315171   Sample    A    G        1      2        2 
  25 chr25_37315820     AAsi    A    G        0      0        2 
  25 chr25_37315820     AKia    A    G        0      0        2 
  25 chr25_37315820     AOna    A    G        0      0        2 
  25 chr25_37315820     ASom    A    G        0      0        2 
  25 chr25_37315820     HCab    A    G        1      2        2 
  25 chr25_37315820     HPrz    A    G        1      2        2 
  25 chr25_37315820     ZBoe    A    G        0      0        2 
  25 chr25_37315820     ZGre    A    G        0      0        2 
  25 chr25_37315820     ZHar    A    G        0      0        2 
  25 chr25_37315820   Sample    A    G        0      0        2 
  25 chr25_37320168     AAsi    G    T        0      0        2 
  25 chr25_37320168     AKia    G    T        0      0        2 
  25 chr25_37320168     AOna    G    T        0      0        2 
  25 chr25_37320168     ASom    G    T        0      0        2 
  25 chr25_37320168     HCab    G    T        1      2        2 
  25 chr25_37320168     HPrz    G    T        1      2        2 
  25 chr25_37320168     ZBoe    G    T        0      0        2 
  25 chr25_37320168     ZGre    G    T        0      0        2 
  25 chr25_37320168     ZHar    G    T        0      0        2 
  25 chr25_37320168   Sample    G    T        0      0        2 
  25 chr25_37326991     AAsi    T    C        0      0        2 
  25 chr25_37326991     AKia    T    C        0      0        2 
  25 chr25_37326991     AOna    T    C        0      0        2 
  25 chr25_37326991     ASom    T    C        0      0        2 
  25 chr25_37326991     HCab    T    C        0      0        2 
  25 chr25_37326991     HPrz    T    C        0      0        2 
  25 chr25_37326991     ZBoe    T    C      0.5      1        2 
  25 chr25_37326991     ZGre    T    C        0      0        2 
  25 chr25_37326991     ZHar    T    C        0      0        2 
  25 chr25_37326991   Sample    T    C        0      0        2 
  25 chr25_37327044     AAsi    T    C        0      0        2 
  25 chr25_37327044     AKia    T    C        0      0        2 
  25 chr25_37327044     AOna    T    C        0      0        2 
  25 chr25_37327044     ASom    T    C        0      0        2 
  25 chr25_37327044     HCab    T    C        1      2        2 
  25 chr25_37327044     HPrz    T    C        1      2        2 
  25 chr25_37327044     ZBoe    T    C        0      0        2 
  25 chr25_37327044     ZGre    T    C        0      0        2 
  25 chr25_37327044     ZHar    T    C        0      0        2 
  25 chr25_37327044   Sample    T    C        0      0        2 
  25 chr25_37335547     AAsi    G    A        0      0        2 
  25 chr25_37335547     AKia    G    A        0      0        2 
  25 chr25_37335547     AOna    G    A        0      0        2 
  25 chr25_37335547     ASom    G    A        0      0        2 
  25 chr25_37335547     HCab    G    A        0      0        2 
  25 chr25_37335547     HPrz    G    A      0.5      1        2 
  25 chr25_37335547     ZBoe    G    A        0      0        2 
  25 chr25_37335547     ZGre    G    A        0      0        2 
  25 chr25_37335547     ZHar    G    A        0      0        2 
  25 chr25_37335547   Sample    G    A        0      0        2 
  25 chr25_37343899     AAsi    A    G        0      0        2 
  25 chr25_37343899     AKia    A    G      0.5      1        2 
  25 chr25_37343899     AOna    A    G        0      0        2 
  25 chr25_37343899     ASom    A    G        0      0        2 
  25 chr25_37343899     HCab    A    G        0      0        2 
  25 chr25_37343899     HPrz    A    G        0      0        2 
  25 chr25_37343899     ZBoe    A    G        0      0        2 
  25 chr25_37343899     ZGre    A    G        0      0        2 
  25 chr25_37343899     ZHar    A    G        0      0        2 
  25 chr25_37343899   Sample    A    G        0      0        2 
  25 chr25_37345035     AAsi    A    G        0      0        2 
  25 chr25_37345035     AKia    A    G      0.5      1        2 
  25 chr25_37345035     AOna    A    G        0      0        2 
  25 chr25_37345035     ASom    A    G        0      0        2 
  25 chr25_37345035     HCab    A    G        0      0        2 
  25 chr25_37345035     HPrz    A    G        0      0        2 
  25 chr25_37345035     ZBoe    A    G        0      0        2 
  25 chr25_37345035     ZGre    A    G        0      0        2 
  25 chr25_37345035     ZHar    A    G        0      0        2 
  25 chr25_37345035   Sample    A    G        0      0        2 
  25 chr25_37347130     AAsi    T    C        0      0        2 
  25 chr25_37347130     AKia    T    C        0      0        2 
  25 chr25_37347130     AOna    T    C        0      0        2 
  25 chr25_37347130     ASom    T    C        0      0        2 
  25 chr25_37347130     HCab    T    C        0      0        2 
  25 chr25_37347130     HPrz    T    C        0      0        2 
  25 chr25_37347130     ZBoe    T    C        0      0        2 
  25 chr25_37347130     ZGre    T    C        0      0        2 
  25 chr25_37347130     ZHar    T    C      0.5      1        2 
  25 chr25_37347130   Sample    T    C        0      0        2 
  25 chr25_37350166     AAsi    G    C        0      0        2 
  25 chr25_37350166     AKia    G    C        0      0        2 
  25 chr25_37350166     AOna    G    C      0.5      1        2 
  25 chr25_37350166     ASom    G    C        0      0        2 
  25 chr25_37350166     HCab    G    C        0      0        2 
  25 chr25_37350166     HPrz    G    C        0      0        2 
  25 chr25_37350166     ZBoe    G    C        0      0        2 
  25 chr25_37350166     ZGre    G    C        0      0        2 
  25 chr25_37350166     ZHar    G    C        0      0        2 
  25 chr25_37350166   Sample    G    C        0      0        2 
  25 chr25_37351259     AAsi    G    C        0      0        2 
  25 chr25_37351259     AKia    G    C        0      0        2 
  25 chr25_37351259     AOna    G    C        0      0        2 
  25 chr25_37351259     ASom    G    C        0      0        2 
  25 chr25_37351259     HCab    G    C        0      0        2 
  25 chr25_37351259     HPrz    G    C      0.5      1        2 
  25 chr25_37351259     ZBoe    G    C        0      0        2 
  25 chr25_37351259     ZGre    G    C        0      0        2 
  25 chr25_37351259     ZHar    G    C        0      0        2 
  25 chr25_37351259   Sample    G    C        0      0        2 
  25 chr25_37356550     AAsi    T    C        0      0        2 
  25 chr25_37356550     AKia    T    C        0      0        2 
  25 chr25_37356550     AOna    T    C        0      0        2 
  25 chr25_37356550     ASom    T    C        0      0        2 
  25 chr25_37356550     HCab    T    C        0      0        2 
  25 chr25_37356550     HPrz    T    C        0      0        2 
  25 chr25_37356550     ZBoe    T    C        0      0        2 
  25 chr25_37356550     ZGre    T    C        1      2        2 
  25 chr25_37356550     ZHar    T    C        0      0        2 
  25 chr25_37356550   Sample    T    C        0      0        2 
  25 chr25_37357127     AAsi    T    C      0.5      1        2 
  25 chr25_37357127     AKia    T    C        0      0        2 
  25 chr25_37357127     AOna    T    C        0      0        2 
  25 chr25_37357127     ASom    T    C      0.5      1        2 
  25 chr25_37357127     HCab    T    C        0      0        2 
  25 chr25_37357127     HPrz    T    C        0      0        2 
  25 chr25_37357127     ZBoe    T    C        0      0        2 
  25 chr25_37357127     ZGre    T    C        0      0        2 
  25 chr25_37357127     ZHar    T    C        0      0        2 
  25 chr25_37357127   Sample    T    C        1      2        2 
  25 chr25_37361367     AAsi    T    C        0      0        2 
  25 chr25_37361367     AKia    T    C        1      2        2 
  25 chr25_37361367     AOna    T    C        0      0        2 
  25 chr25_37361367     ASom    T    C        0      0        2 
  25 chr25_37361367     HCab    T    C        0      0        2 
  25 chr25_37361367     HPrz    T    C        0      0        2 
  25 chr25_37361367     ZBoe    T    C        0      0        2 
  25 chr25_37361367     ZGre    T    C        0      0        2 
  25 chr25_37361367     ZHar    T    C        0      0        2 
  25 chr25_37361367   Sample    T    C        0      0        2 
  25 chr25_37364380     AAsi    T    A        0      0        2 
  25 chr25_37364380     AKia    T    A        0      0        2 
  25 chr25_37364380     AOna    T    A        0      0        2 
  25 chr25_37364380     ASom    T    A        0      0        2 
  25 chr25_37364380     HCab    T    A        0      0        2 
  25 chr25_37364380     HPrz    T    A        0      0        2 
  25 chr25_37364380     ZBoe    T    A      0.5      1        2 
  25 chr25_37364380     ZGre    T    A        0      0        2 
  25 chr25_37364380     ZHar    T    A        0      0        2 
  25 chr25_37364380   Sample    T    A        0      0        2 
  25 chr25_37370675     AAsi    G    T        0      0        2 
  25 chr25_37370675     AKia    G    T        0      0        2 
  25 chr25_37370675     AOna    G    T        0      0        2 
  25 chr25_37370675     ASom    G    T        0      0        2 
  25 chr25_37370675     HCab    G    T        0      0        2 
  25 chr25_37370675     HPrz    G    T        0      0        2 
  25 chr25_37370675     ZBoe    G    T        0      0        2 
  25 chr25_37370675     ZGre    G    T        1      2        2 
  25 chr25_37370675     ZHar    G    T        0      0        2 
  25 chr25_37370675   Sample    G    T        0      0        2 
  25 chr25_37380822     AAsi    T    C        0      0        2 
  25 chr25_37380822     AKia    T    C        0      0        2 
  25 chr25_37380822     AOna    T    C        0      0        2 
  25 chr25_37380822     ASom    T    C        0      0        2 
  25 chr25_37380822     HCab    T    C        0      0        2 
  25 chr25_37380822     HPrz    T    C        0      0        2 
  25 chr25_37380822     ZBoe    T    C        0      0        2 
  25 chr25_37380822     ZGre    T    C        0      0        2 
  25 chr25_37380822     ZHar    T    C        1      2        2 
  25 chr25_37380822   Sample    T    C        0      0        2 
  25 chr25_37389182     AAsi    A    G        0      0        2 
  25 chr25_37389182     AKia    A    G        0      0        2 
  25 chr25_37389182     AOna    A    G      0.5      1        2 
  25 chr25_37389182     ASom    A    G        0      0        2 
  25 chr25_37389182     HCab    A    G        0      0        2 
  25 chr25_37389182     HPrz    A    G        0      0        2 
  25 chr25_37389182     ZBoe    A    G        0      0        2 
  25 chr25_37389182     ZGre    A    G        0      0        2 
  25 chr25_37389182     ZHar    A    G        0      0        2 
  25 chr25_37389182   Sample    A    G        0      0        2 
  25 chr25_37393729     AAsi    A    T      0.5      1        2 
  25 chr25_37393729     AKia    A    T        0      0        2 
  25 chr25_37393729     AOna    A    T        0      0        2 
  25 chr25_37393729     ASom    A    T      0.5      1        2 
  25 chr25_37393729     HCab    A    T        0      0        2 
  25 chr25_37393729     HPrz    A    T        0      0        2 
  25 chr25_37393729     ZBoe    A    T        0      0        2 
  25 chr25_37393729     ZGre    A    T        0      0        2 
  25 chr25_37393729     ZHar    A    T        0      0        2 
  25 chr25_37393729   Sample    A    T        0      0        2 
  25 chr25_37402701     AAsi    T    G        0      0        2 
  25 chr25_37402701     AKia    T    G        0      0        2 
  25 chr25_37402701     AOna    T    G        0      0        2 
  25 chr25_37402701     ASom    T    G        0      0        2 
  25 chr25_37402701     HCab    T    G        1      2        2 
  25 chr25_37402701     HPrz    T    G        1      2        2 
  25 chr25_37402701     ZBoe    T    G        0      0        2 
  25 chr25_37402701     ZGre    T    G        0      0        2 
  25 chr25_37402701     ZHar    T    G        0      0        2 
  25 chr25_37402701   Sample    T    G        0      0        2 
  25 chr25_37404749     AAsi    C    G        0      0        2 
  25 chr25_37404749     AKia    C    G        0      0        2 
  25 chr25_37404749     AOna    C    G        1      2        2 
  25 chr25_37404749     ASom    C    G        0      0        2 
  25 chr25_37404749     HCab    C    G        0      0        2 
  25 chr25_37404749     HPrz    C    G        0      0        2 
  25 chr25_37404749     ZBoe    C    G        0      0        2 
  25 chr25_37404749     ZGre    C    G        0      0        2 
  25 chr25_37404749     ZHar    C    G        0      0        2 
  25 chr25_37404749   Sample    C    G        0      0        2 
  25 chr25_37407776     AAsi    G    T        0      0        2 
  25 chr25_37407776     AKia    G    T        0      0        2 
  25 chr25_37407776     AOna    G    T        0      0        2 
  25 chr25_37407776     ASom    G    T        0      0        2 
  25 chr25_37407776     HCab    G    T        1      2        2 
  25 chr25_37407776     HPrz    G    T        1      2        2 
  25 chr25_37407776     ZBoe    G    T        0      0        2 
  25 chr25_37407776     ZGre    G    T        0      0        2 
  25 chr25_37407776     ZHar    G    T        0      0        2 
  25 chr25_37407776   Sample    G    T        0      0        2 
  25 chr25_37412067     AAsi    T    C        0      0        2 
  25 chr25_37412067     AKia    T    C        1      2        2 
  25 chr25_37412067     AOna    T    C        0      0        2 
  25 chr25_37412067     ASom    T    C        0      0        2 
  25 chr25_37412067     HCab    T    C        0      0        2 
  25 chr25_37412067     HPrz    T    C        0      0        2 
  25 chr25_37412067     ZBoe    T    C        0      0        2 
  25 chr25_37412067     ZGre    T    C        0      0        2 
  25 chr25_37412067     ZHar    T    C        0      0        2 
  25 chr25_37412067   Sample    T    C        0      0        2 
  25 chr25_37415228     AAsi    T    C        0      0        2 
  25 chr25_37415228     AKia    T    C        0      0        2 
  25 chr25_37415228     AOna    T    C        0      0        2 
  25 chr25_37415228     ASom    T    C        0      0        2 
  25 chr25_37415228     HCab    T    C      0.5      1        2 
  25 chr25_37415228     HPrz    T    C        0      0        2 
  25 chr25_37415228     ZBoe    T    C        0      0        2 
  25 chr25_37415228     ZGre    T    C        0      0        2 
  25 chr25_37415228     ZHar    T    C        0      0        2 
  25 chr25_37415228   Sample    T    C        0      0        2 
  25 chr25_37415522     AAsi    G    C        0      0        2 
  25 chr25_37415522     AKia    G    C        0      0        2 
  25 chr25_37415522     AOna    G    C      0.5      1        2 
  25 chr25_37415522     ASom    G    C        0      0        2 
  25 chr25_37415522     HCab    G    C        0      0        2 
  25 chr25_37415522     HPrz    G    C        0      0        2 
  25 chr25_37415522     ZBoe    G    C        0      0        2 
  25 chr25_37415522     ZGre    G    C        0      0        2 
  25 chr25_37415522     ZHar    G    C        0      0        2 
  25 chr25_37415522   Sample    G    C        0      0        2 
  25 chr25_37416166     AAsi    T    C        0      0        2 
  25 chr25_37416166     AKia    T    C        0      0        2 
  25 chr25_37416166     AOna    T    C        0      0        2 
  25 chr25_37416166     ASom    T    C        0      0        2 
  25 chr25_37416166     HCab    T    C        0      0        2 
  25 chr25_37416166     HPrz    T    C        0      0        2 
  25 chr25_37416166     ZBoe    T    C        0      0        2 
  25 chr25_37416166     ZGre    T    C        1      2        2 
  25 chr25_37416166     ZHar    T    C        0      0        2 
  25 chr25_37416166   Sample    T    C        0      0        2 
  25 chr25_37421329     AAsi    C    T      0.5      1        2 
  25 chr25_37421329     AKia    C    T        0      0        2 
  25 chr25_37421329     AOna    C    T        0      0        2 
  25 chr25_37421329     ASom    C    T      0.5      1        2 
  25 chr25_37421329     HCab    C    T        0      0        2 
  25 chr25_37421329     HPrz    C    T        0      0        2 
  25 chr25_37421329     ZBoe    C    T        0      0        2 
  25 chr25_37421329     ZGre    C    T        0      0        2 
  25 chr25_37421329     ZHar    C    T        0      0        2 
  25 chr25_37421329   Sample    C    T        1      2        2 
  25 chr25_37423505     AAsi    A    G        0      0        2 
  25 chr25_37423505     AKia    A    G        0      0        2 
  25 chr25_37423505     AOna    A    G        0      0        2 
  25 chr25_37423505     ASom    A    G        0      0        2 
  25 chr25_37423505     HCab    A    G        0      0        2 
  25 chr25_37423505     HPrz    A    G        1      2        2 
  25 chr25_37423505     ZBoe    A    G        0      0        2 
  25 chr25_37423505     ZGre    A    G        0      0        2 
  25 chr25_37423505     ZHar    A    G        0      0        2 
  25 chr25_37423505   Sample    A    G        0      0        2 
  25 chr25_37424964     AAsi    A    G        0      0        2 
  25 chr25_37424964     AKia    A    G        0      0        2 
  25 chr25_37424964     AOna    A    G        0      0        2 
  25 chr25_37424964     ASom    A    G        0      0        2 
  25 chr25_37424964     HCab    A    G        0      0        2 
  25 chr25_37424964     HPrz    A    G        0      0        2 
  25 chr25_37424964     ZBoe    A    G        1      2        2 
  25 chr25_37424964     ZGre    A    G        0      0        2 
  25 chr25_37424964     ZHar    A    G        0      0        2 
  25 chr25_37424964   Sample    A    G        0      0        2 
  25 chr25_37439028     AAsi    A    G        0      0        2 
  25 chr25_37439028     AKia    A    G        0      0        2 
  25 chr25_37439028     AOna    A    G        0      0        2 
  25 chr25_37439028     ASom    A    G        0      0        2 
  25 chr25_37439028     HCab    A    G        1      2        2 
  25 chr25_37439028     HPrz    A    G        1      2        2 
  25 chr25_37439028     ZBoe    A    G        0      0        2 
  25 chr25_37439028     ZGre    A    G        0      0        2 
  25 chr25_37439028     ZHar    A    G        0      0        2 
  25 chr25_37439028   Sample    A    G        0      0        2 
  25 chr25_37439528     AAsi    A    G        0      0        2 
  25 chr25_37439528     AKia    A    G        0      0        2 
  25 chr25_37439528     AOna    A    G        0      0        2 
  25 chr25_37439528     ASom    A    G        0      0        2 
  25 chr25_37439528     HCab    A    G        1      2        2 
  25 chr25_37439528     HPrz    A    G        0      0        2 
  25 chr25_37439528     ZBoe    A    G        0      0        2 
  25 chr25_37439528     ZGre    A    G        0      0        2 
  25 chr25_37439528     ZHar    A    G        0      0        2 
  25 chr25_37439528   Sample    A    G        0      0        2 
  25 chr25_37439548     AAsi    T    C        0      0        2 
  25 chr25_37439548     AKia    T    C        0      0        2 
  25 chr25_37439548     AOna    T    C        0      0        2 
  25 chr25_37439548     ASom    T    C        0      0        2 
  25 chr25_37439548     HCab    T    C        0      0        2 
  25 chr25_37439548     HPrz    T    C        0      0        2 
  25 chr25_37439548     ZBoe    T    C        1      2        2 
  25 chr25_37439548     ZGre    T    C        0      0        2 
  25 chr25_37439548     ZHar    T    C        0      0        2 
  25 chr25_37439548   Sample    T    C        0      0        2 
  25 chr25_37453267     AAsi    T    C        0      0        2 
  25 chr25_37453267     AKia    T    C        1      2        2 
  25 chr25_37453267     AOna    T    C        0      0        2 
  25 chr25_37453267     ASom    T    C        0      0        2 
  25 chr25_37453267     HCab    T    C        0      0        2 
  25 chr25_37453267     HPrz    T    C        0      0        2 
  25 chr25_37453267     ZBoe    T    C        0      0        2 
  25 chr25_37453267     ZGre    T    C        0      0        2 
  25 chr25_37453267     ZHar    T    C        0      0        2 
  25 chr25_37453267   Sample    T    C        0      0        2 
  25 chr25_37455371     AAsi    T    C        0      0        2 
  25 chr25_37455371     AKia    T    C        0      0        2 
  25 chr25_37455371     AOna    T    C        0      0        2 
  25 chr25_37455371     ASom    T    C        0      0        2 
  25 chr25_37455371     HCab    T    C        0      0        2 
  25 chr25_37455371     HPrz    T    C        0      0        2 
  25 chr25_37455371     ZBoe    T    C        0      0        2 
  25 chr25_37455371     ZGre    T    C        1      2        2 
  25 chr25_37455371     ZHar    T    C        0      0        2 
  25 chr25_37455371   Sample    T    C        0      0        2 
  25 chr25_37458571     AAsi    T    C        0      0        2 
  25 chr25_37458571     AKia    T    C        0      0        2 
  25 chr25_37458571     AOna    T    C        0      0        2 
  25 chr25_37458571     ASom    T    C        0      0        2 
  25 chr25_37458571     HCab    T    C        1      2        2 
  25 chr25_37458571     HPrz    T    C        1      2        2 
  25 chr25_37458571     ZBoe    T    C        0      0        2 
  25 chr25_37458571     ZGre    T    C        0      0        2 
  25 chr25_37458571     ZHar    T    C        0      0        2 
  25 chr25_37458571   Sample    T    C        0      0        2 
  25 chr25_37479597     AAsi    A    G        0      0        2 
  25 chr25_37479597     AKia    A    G        0      0        2 
  25 chr25_37479597     AOna    A    G        0      0        2 
  25 chr25_37479597     ASom    A    G        0      0        2 
  25 chr25_37479597     HCab    A    G        0      0        2 
  25 chr25_37479597     HPrz    A    G        0      0        2 
  25 chr25_37479597     ZBoe    A    G        0      0        2 
  25 chr25_37479597     ZGre    A    G        1      2        2 
  25 chr25_37479597     ZHar    A    G        0      0        2 
  25 chr25_37479597   Sample    A    G        0      0        2 
  25 chr25_37491394     AAsi    G    A        0      0        2 
  25 chr25_37491394     AKia    G    A        0      0        2 
  25 chr25_37491394     AOna    G    A        0      0        2 
  25 chr25_37491394     ASom    G    A        0      0        2 
  25 chr25_37491394     HCab    G    A        1      2        2 
  25 chr25_37491394     HPrz    G    A        1      2        2 
  25 chr25_37491394     ZBoe    G    A        0      0        2 
  25 chr25_37491394     ZGre    G    A        0      0        2 
  25 chr25_37491394     ZHar    G    A        0      0        2 
  25 chr25_37491394   Sample    G    A        0      0        2 
  25 chr25_37492520     AAsi    T    G        0      0        2 
  25 chr25_37492520     AKia    T    G        0      0        2 
  25 chr25_37492520     AOna    T    G        0      0        2 
  25 chr25_37492520     ASom    T    G        0      0        2 
  25 chr25_37492520     HCab    T    G        1      2        2 
  25 chr25_37492520     HPrz    T    G        1      2        2 
  25 chr25_37492520     ZBoe    T    G        0      0        2 
  25 chr25_37492520     ZGre    T    G        0      0        2 
  25 chr25_37492520     ZHar    T    G        0      0        2 
  25 chr25_37492520   Sample    T    G        0      0        2 
  25 chr25_37494163     AAsi    C    T        0      0        2 
  25 chr25_37494163     AKia    C    T        0      0        2 
  25 chr25_37494163     AOna    C    T        0      0        2 
  25 chr25_37494163     ASom    C    T        0      0        2 
  25 chr25_37494163     HCab    C    T        1      2        2 
  25 chr25_37494163     HPrz    C    T        1      2        2 
  25 chr25_37494163     ZBoe    C    T        0      0        2 
  25 chr25_37494163     ZGre    C    T        0      0        2 
  25 chr25_37494163     ZHar    C    T        0      0        2 
  25 chr25_37494163   Sample    C    T        0      0        2 
  25 chr25_37496294     AAsi    T    A        0      0        2 
  25 chr25_37496294     AKia    T    A        0      0        2 
  25 chr25_37496294     AOna    T    A        0      0        2 
  25 chr25_37496294     ASom    T    A        0      0        2 
  25 chr25_37496294     HCab    T    A        1      2        2 
  25 chr25_37496294     HPrz    T    A        1      2        2 
  25 chr25_37496294     ZBoe    T    A        0      0        2 
  25 chr25_37496294     ZGre    T    A        0      0        2 
  25 chr25_37496294     ZHar    T    A        0      0        2 
  25 chr25_37496294   Sample    T    A        0      0        2 
  25 chr25_37497310     AAsi    A    G        0      0        2 
  25 chr25_37497310     AKia    A    G        0      0        2 
  25 chr25_37497310     AOna    A    G        0      0        2 
  25 chr25_37497310     ASom    A    G        0      0        2 
  25 chr25_37497310     HCab    A    G        1      2        2 
  25 chr25_37497310     HPrz    A    G        1      2        2 
  25 chr25_37497310     ZBoe    A    G        0      0        2 
  25 chr25_37497310     ZGre    A    G        0      0        2 
  25 chr25_37497310     ZHar    A    G        0      0        2 
  25 chr25_37497310   Sample    A    G        0      0        2 
  25 chr25_37498855     AAsi    A    G        0      0        2 
  25 chr25_37498855     AKia    A    G        0      0        2 
  25 chr25_37498855     AOna    A    G        0      0        2 
  25 chr25_37498855     ASom    A    G        0      0        2 
  25 chr25_37498855     HCab    A    G        1      2        2 
  25 chr25_37498855     HPrz    A    G        1      2        2 
  25 chr25_37498855     ZBoe    A    G        0      0        2 
  25 chr25_37498855     ZGre    A    G        0      0        2 
  25 chr25_37498855     ZHar    A    G        0      0        2 
  25 chr25_37498855   Sample    A    G        0      0        2 
  25 chr25_37501458     AAsi    A    G        0      0        2 
  25 chr25_37501458     AKia    A    G        0      0        2 
  25 chr25_37501458     AOna    A    G        1      2        2 
  25 chr25_37501458     ASom    A    G        0      0        2 
  25 chr25_37501458     HCab    A    G        0      0        2 
  25 chr25_37501458     HPrz    A    G        0      0        2 
  25 chr25_37501458     ZBoe    A    G        0      0        2 
  25 chr25_37501458     ZGre    A    G        0      0        2 
  25 chr25_37501458     ZHar    A    G        0      0        2 
  25 chr25_37501458   Sample    A    G        0      0        2 
  25 chr25_37502374     AAsi    G    A        0      0        2 
  25 chr25_37502374     AKia    G    A        0      0        2 
  25 chr25_37502374     AOna    G    A        0      0        2 
  25 chr25_37502374     ASom    G    A        0      0        2 
  25 chr25_37502374     HCab    G    A        0      0        2 
  25 chr25_37502374     HPrz    G    A        1      2        2 
  25 chr25_37502374     ZBoe    G    A        0      0        2 
  25 chr25_37502374     ZGre    G    A        0      0        2 
  25 chr25_37502374     ZHar    G    A        0      0        2 
  25 chr25_37502374   Sample    G    A        0      0        2 
  25 chr25_37503121     AAsi    C    T        0      0        2 
  25 chr25_37503121     AKia    C    T        0      0        2 
  25 chr25_37503121     AOna    C    T        0      0        2 
  25 chr25_37503121     ASom    C    T        0      0        2 
  25 chr25_37503121     HCab    C    T        0      0        2 
  25 chr25_37503121     HPrz    C    T        0      0        2 
  25 chr25_37503121     ZBoe    C    T        0      0        2 
  25 chr25_37503121     ZGre    C    T        1      2        2 
  25 chr25_37503121     ZHar    C    T        0      0        2 
  25 chr25_37503121   Sample    C    T        0      0        2 
  25 chr25_37506237     AAsi    G    A        0      0        2 
  25 chr25_37506237     AKia    G    A        0      0        2 
  25 chr25_37506237     AOna    G    A      0.5      1        2 
  25 chr25_37506237     ASom    G    A        0      0        2 
  25 chr25_37506237     HCab    G    A        0      0        2 
  25 chr25_37506237     HPrz    G    A        0      0        2 
  25 chr25_37506237     ZBoe    G    A        0      0        2 
  25 chr25_37506237     ZGre    G    A        0      0        2 
  25 chr25_37506237     ZHar    G    A        0      0        2 
  25 chr25_37506237   Sample    G    A        0      0        2 
  25 chr25_37506812     AAsi    A    G        0      0        2 
  25 chr25_37506812     AKia    A    G        0      0        2 
  25 chr25_37506812     AOna    A    G      0.5      1        2 
  25 chr25_37506812     ASom    A    G        0      0        2 
  25 chr25_37506812     HCab    A    G        0      0        2 
  25 chr25_37506812     HPrz    A    G        0      0        2 
  25 chr25_37506812     ZBoe    A    G        0      0        2 
  25 chr25_37506812     ZGre    A    G        0      0        2 
  25 chr25_37506812     ZHar    A    G        0      0        2 
  25 chr25_37506812   Sample    A    G        0      0        2 
  25 chr25_37510545     AAsi    A    G        0      0        2 
  25 chr25_37510545     AKia    A    G        0      0        2 
  25 chr25_37510545     AOna    A    G        0      0        2 
  25 chr25_37510545     ASom    A    G        0      0        2 
  25 chr25_37510545     HCab    A    G        0      0        2 
  25 chr25_37510545     HPrz    A    G        0      0        2 
  25 chr25_37510545     ZBoe    A    G        0      0        2 
  25 chr25_37510545     ZGre    A    G        1      2        2 
  25 chr25_37510545     ZHar    A    G        0      0        2 
  25 chr25_37510545   Sample    A    G        0      0        2 
  25 chr25_37518346     AAsi    T    C        0      0        2 
  25 chr25_37518346     AKia    T    C        0      0        2 
  25 chr25_37518346     AOna    T    C      0.5      1        2 
  25 chr25_37518346     ASom    T    C        0      0        2 
  25 chr25_37518346     HCab    T    C        0      0        2 
  25 chr25_37518346     HPrz    T    C        0      0        2 
  25 chr25_37518346     ZBoe    T    C        0      0        2 
  25 chr25_37518346     ZGre    T    C        0      0        2 
  25 chr25_37518346     ZHar    T    C        0      0        2 
  25 chr25_37518346   Sample    T    C        0      0        2 
  25 chr25_37521040     AAsi    G    A        0      0        2 
  25 chr25_37521040     AKia    G    A        0      0        2 
  25 chr25_37521040     AOna    G    A        0      0        2 
  25 chr25_37521040     ASom    G    A        0      0        2 
  25 chr25_37521040     HCab    G    A        1      2        2 
  25 chr25_37521040     HPrz    G    A        1      2        2 
  25 chr25_37521040     ZBoe    G    A        0      0        2 
  25 chr25_37521040     ZGre    G    A        0      0        2 
  25 chr25_37521040     ZHar    G    A        0      0        2 
  25 chr25_37521040   Sample    G    A        0      0        2 
  25 chr25_37521215     AAsi    C    T        0      0        2 
  25 chr25_37521215     AKia    C    T        0      0        2 
  25 chr25_37521215     AOna    C    T      0.5      1        2 
  25 chr25_37521215     ASom    C    T        0      0        2 
  25 chr25_37521215     HCab    C    T        0      0        2 
  25 chr25_37521215     HPrz    C    T        0      0        2 
  25 chr25_37521215     ZBoe    C    T        0      0        2 
  25 chr25_37521215     ZGre    C    T        0      0        2 
  25 chr25_37521215     ZHar    C    T        0      0        2 
  25 chr25_37521215   Sample    C    T        0      0        2 
  25 chr25_37522051     AAsi    T    A        0      0        2 
  25 chr25_37522051     AKia    T    A        0      0        2 
  25 chr25_37522051     AOna    T    A        0      0        2 
  25 chr25_37522051     ASom    T    A      0.5      1        2 
  25 chr25_37522051     HCab    T    A        0      0        2 
  25 chr25_37522051     HPrz    T    A        0      0        2 
  25 chr25_37522051     ZBoe    T    A        0      0        2 
  25 chr25_37522051     ZGre    T    A        0      0        2 
  25 chr25_37522051     ZHar    T    A        0      0        2 
  25 chr25_37522051   Sample    T    A        0      0        2 
  25 chr25_37530537     AAsi    T    G        0      0        2 
  25 chr25_37530537     AKia    T    G        0      0        2 
  25 chr25_37530537     AOna    T    G        0      0        2 
  25 chr25_37530537     ASom    T    G        0      0        2 
  25 chr25_37530537     HCab    T    G      0.5      1        2 
  25 chr25_37530537     HPrz    T    G        0      0        2 
  25 chr25_37530537     ZBoe    T    G        0      0        2 
  25 chr25_37530537     ZGre    T    G        0      0        2 
  25 chr25_37530537     ZHar    T    G        0      0        2 
  25 chr25_37530537   Sample    T    G        0      0        2 
  25 chr25_37530772     AAsi    A    G        0      0        2 
  25 chr25_37530772     AKia    A    G      0.5      1        2 
  25 chr25_37530772     AOna    A    G        0      0        2 
  25 chr25_37530772     ASom    A    G        0      0        2 
  25 chr25_37530772     HCab    A    G        0      0        2 
  25 chr25_37530772     HPrz    A    G        0      0        2 
  25 chr25_37530772     ZBoe    A    G        0      0        2 
  25 chr25_37530772     ZGre    A    G        0      0        2 
  25 chr25_37530772     ZHar    A    G        0      0        2 
  25 chr25_37530772   Sample    A    G        0      0        2 
  25 chr25_37539216     AAsi    A    T        0      0        2 
  25 chr25_37539216     AKia    A    T        0      0        2 
  25 chr25_37539216     AOna    A    T        0      0        2 
  25 chr25_37539216     ASom    A    T        0      0        2 
  25 chr25_37539216     HCab    A    T        1      2        2 
  25 chr25_37539216     HPrz    A    T        1      2        2 
  25 chr25_37539216     ZBoe    A    T        0      0        2 
  25 chr25_37539216     ZGre    A    T        0      0        2 
  25 chr25_37539216     ZHar    A    T        0      0        2 
  25 chr25_37539216   Sample    A    T        0      0        2 
  25 chr25_37543283     AAsi    T    C        0      0        2 
  25 chr25_37543283     AKia    T    C        0      0        2 
  25 chr25_37543283     AOna    T    C        0      0        2 
  25 chr25_37543283     ASom    T    C        0      0        2 
  25 chr25_37543283     HCab    T    C        0      0        2 
  25 chr25_37543283     HPrz    T    C        0      0        2 
  25 chr25_37543283     ZBoe    T    C        1      2        2 
  25 chr25_37543283     ZGre    T    C        0      0        2 
  25 chr25_37543283     ZHar    T    C        0      0        2 
  25 chr25_37543283   Sample    T    C        0      0        2 
  25 chr25_37550706     AAsi    C    A        0      0        2 
  25 chr25_37550706     AKia    C    A        0      0        2 
  25 chr25_37550706     AOna    C    A        0      0        2 
  25 chr25_37550706     ASom    C    A        0      0        2 
  25 chr25_37550706     HCab    C    A        0      0        2 
  25 chr25_37550706     HPrz    C    A        0      0        2 
  25 chr25_37550706     ZBoe    C    A        0      0        2 
  25 chr25_37550706     ZGre    C    A        0      0        2 
  25 chr25_37550706     ZHar    C    A        1      2        2 
  25 chr25_37550706   Sample    C    A        0      0        2 
  25 chr25_37551211     AAsi    C    T        0      0        2 
  25 chr25_37551211     AKia    C    T        0      0        2 
  25 chr25_37551211     AOna    C    T        0      0        2 
  25 chr25_37551211     ASom    C    T        0      0        2 
  25 chr25_37551211     HCab    C    T        1      2        2 
  25 chr25_37551211     HPrz    C    T        1      2        2 
  25 chr25_37551211     ZBoe    C    T        0      0        2 
  25 chr25_37551211     ZGre    C    T        0      0        2 
  25 chr25_37551211     ZHar    C    T        0      0        2 
  25 chr25_37551211   Sample    C    T        0      0        2 
  25 chr25_37552258     AAsi    G    A        0      0        2 
  25 chr25_37552258     AKia    G    A        0      0        2 
  25 chr25_37552258     AOna    G    A        0      0        2 
  25 chr25_37552258     ASom    G    A        0      0        2 
  25 chr25_37552258     HCab    G    A        0      0        2 
  25 chr25_37552258     HPrz    G    A        0      0        2 
  25 chr25_37552258     ZBoe    G    A        0      0        2 
  25 chr25_37552258     ZGre    G    A        1      2        2 
  25 chr25_37552258     ZHar    G    A        0      0        2 
  25 chr25_37552258   Sample    G    A        0      0        2 
  25 chr25_37556545     AAsi    T    C        0      0        2 
  25 chr25_37556545     AKia    T    C        0      0        2 
  25 chr25_37556545     AOna    T    C        0      0        2 
  25 chr25_37556545     ASom    T    C        0      0        2 
  25 chr25_37556545     HCab    T    C        0      0        2 
  25 chr25_37556545     HPrz    T    C        0      0        2 
  25 chr25_37556545     ZBoe    T    C        0      0        2 
  25 chr25_37556545     ZGre    T    C        0      0        2 
  25 chr25_37556545     ZHar    T    C      0.5      1        2 
  25 chr25_37556545   Sample    T    C        0      0        2 
  25 chr25_37568993     AAsi    T    C        0      0        2 
  25 chr25_37568993     AKia    T    C        0      0        2 
  25 chr25_37568993     AOna    T    C        0      0        2 
  25 chr25_37568993     ASom    T    C        0      0        2 
  25 chr25_37568993     HCab    T    C        0      0        2 
  25 chr25_37568993     HPrz    T    C        0      0        2 
  25 chr25_37568993     ZBoe    T    C        1      2        2 
  25 chr25_37568993     ZGre    T    C        0      0        2 
  25 chr25_37568993     ZHar    T    C        0      0        2 
  25 chr25_37568993   Sample    T    C        0      0        2 
  25 chr25_37573346     AAsi    G    A        0      0        2 
  25 chr25_37573346     AKia    G    A        0      0        2 
  25 chr25_37573346     AOna    G    A        0      0        2 
  25 chr25_37573346     ASom    G    A        0      0        2 
  25 chr25_37573346     HCab    G    A        1      2        2 
  25 chr25_37573346     HPrz    G    A        1      2        2 
  25 chr25_37573346     ZBoe    G    A        0      0        2 
  25 chr25_37573346     ZGre    G    A        0      0        2 
  25 chr25_37573346     ZHar    G    A        0      0        2 
  25 chr25_37573346   Sample    G    A        0      0        2 
  25 chr25_37576361     AAsi    C    T        0      0        2 
  25 chr25_37576361     AKia    C    T        0      0        2 
  25 chr25_37576361     AOna    C    T        0      0        2 
  25 chr25_37576361     ASom    C    T        0      0        2 
  25 chr25_37576361     HCab    C    T        0      0        2 
  25 chr25_37576361     HPrz    C    T        0      0        2 
  25 chr25_37576361     ZBoe    C    T      0.5      1        2 
  25 chr25_37576361     ZGre    C    T        0      0        2 
  25 chr25_37576361     ZHar    C    T        0      0        2 
  25 chr25_37576361   Sample    C    T        0      0        2 
  25 chr25_37577861     AAsi    T    C        0      0        2 
  25 chr25_37577861     AKia    T    C        0      0        2 
  25 chr25_37577861     AOna    T    C        0      0        2 
  25 chr25_37577861     ASom    T    C        0      0        2 
  25 chr25_37577861     HCab    T    C        1      2        2 
  25 chr25_37577861     HPrz    T    C        1      2        2 
  25 chr25_37577861     ZBoe    T    C        0      0        2 
  25 chr25_37577861     ZGre    T    C        0      0        2 
  25 chr25_37577861     ZHar    T    C        0      0        2 
  25 chr25_37577861   Sample    T    C        0      0        2 
  25 chr25_37582657     AAsi    T    G        0      0        2 
  25 chr25_37582657     AKia    T    G        0      0        2 
  25 chr25_37582657     AOna    T    G        0      0        2 
  25 chr25_37582657     ASom    T    G        0      0        2 
  25 chr25_37582657     HCab    T    G      0.5      1        2 
  25 chr25_37582657     HPrz    T    G        1      2        2 
  25 chr25_37582657     ZBoe    T    G        0      0        2 
  25 chr25_37582657     ZGre    T    G        0      0        2 
  25 chr25_37582657     ZHar    T    G        0      0        2 
  25 chr25_37582657   Sample    T    G        0      0        2 
  25 chr25_37585424     AAsi    C    G        1      2        2 
  25 chr25_37585424     AKia    C    G        0      0        2 
  25 chr25_37585424     AOna    C    G        0      0        2 
  25 chr25_37585424     ASom    C    G        0      0        2 
  25 chr25_37585424     HCab    C    G        0      0        2 
  25 chr25_37585424     HPrz    C    G        0      0        2 
  25 chr25_37585424     ZBoe    C    G        0      0        2 
  25 chr25_37585424     ZGre    C    G        0      0        2 
  25 chr25_37585424     ZHar    C    G        0      0        2 
  25 chr25_37585424   Sample    C    G        0      0        2 
  25 chr25_37586187     AAsi    T    C        0      0        2 
  25 chr25_37586187     AKia    T    C        0      0        2 
  25 chr25_37586187     AOna    T    C        0      0        2 
  25 chr25_37586187     ASom    T    C        0      0        2 
  25 chr25_37586187     HCab    T    C        0      0        2 
  25 chr25_37586187     HPrz    T    C        0      0        2 
  25 chr25_37586187     ZBoe    T    C        0      0        2 
  25 chr25_37586187     ZGre    T    C        1      2        2 
  25 chr25_37586187     ZHar    T    C        0      0        2 
  25 chr25_37586187   Sample    T    C        0      0        2 
  25 chr25_37588787     AAsi    T    C        0      0        2 
  25 chr25_37588787     AKia    T    C        0      0        2 
  25 chr25_37588787     AOna    T    C        0      0        2 
  25 chr25_37588787     ASom    T    C        0      0        2 
  25 chr25_37588787     HCab    T    C      0.5      1        2 
  25 chr25_37588787     HPrz    T    C        0      0        2 
  25 chr25_37588787     ZBoe    T    C        0      0        2 
  25 chr25_37588787     ZGre    T    C        0      0        2 
  25 chr25_37588787     ZHar    T    C        0      0        2 
  25 chr25_37588787   Sample    T    C        0      0        2 
  25 chr25_37588925     AAsi    T    C        0      0        2 
  25 chr25_37588925     AKia    T    C        1      2        2 
  25 chr25_37588925     AOna    T    C        1      2        2 
  25 chr25_37588925     ASom    T    C        0      0        2 
  25 chr25_37588925     HCab    T    C        0      0        2 
  25 chr25_37588925     HPrz    T    C        0      0        2 
  25 chr25_37588925     ZBoe    T    C        0      0        2 
  25 chr25_37588925     ZGre    T    C        0      0        2 
  25 chr25_37588925     ZHar    T    C        0      0        2 
  25 chr25_37588925   Sample    T    C        0      0        2 
  25 chr25_37589231     AAsi    C    G        0      0        2 
  25 chr25_37589231     AKia    C    G      0.5      1        2 
  25 chr25_37589231     AOna    C    G      0.5      1        2 
  25 chr25_37589231     ASom    C    G        0      0        2 
  25 chr25_37589231     HCab    C    G        0      0        2 
  25 chr25_37589231     HPrz    C    G        0      0        2 
  25 chr25_37589231     ZBoe    C    G        0      0        2 
  25 chr25_37589231     ZGre    C    G        0      0        2 
  25 chr25_37589231     ZHar    C    G        0      0        2 
  25 chr25_37589231   Sample    C    G        0      0        2 
  25 chr25_37589375     AAsi    G    T        1      2        2 
  25 chr25_37589375     AKia    G    T        0      0        2 
  25 chr25_37589375     AOna    G    T        0      0        2 
  25 chr25_37589375     ASom    G    T        1      2        2 
  25 chr25_37589375     HCab    G    T        0      0        2 
  25 chr25_37589375     HPrz    G    T        0      0        2 
  25 chr25_37589375     ZBoe    G    T        0      0        2 
  25 chr25_37589375     ZGre    G    T        0      0        2 
  25 chr25_37589375     ZHar    G    T        0      0        2 
  25 chr25_37589375   Sample    G    T        1      2        2 
  25 chr25_37590692     AAsi    A    G        0      0        2 
  25 chr25_37590692     AKia    A    G      0.5      1        2 
  25 chr25_37590692     AOna    A    G        0      0        2 
  25 chr25_37590692     ASom    A    G        0      0        2 
  25 chr25_37590692     HCab    A    G        0      0        2 
  25 chr25_37590692     HPrz    A    G        0      0        2 
  25 chr25_37590692     ZBoe    A    G        0      0        2 
  25 chr25_37590692     ZGre    A    G        0      0        2 
  25 chr25_37590692     ZHar    A    G        0      0        2 
  25 chr25_37590692   Sample    A    G        0      0        2 
  25 chr25_37591420     AAsi    T    C        0      0        2 
  25 chr25_37591420     AKia    T    C        0      0        2 
  25 chr25_37591420     AOna    T    C        0      0        2 
  25 chr25_37591420     ASom    T    C        0      0        2 
  25 chr25_37591420     HCab    T    C        1      2        2 
  25 chr25_37591420     HPrz    T    C        1      2        2 
  25 chr25_37591420     ZBoe    T    C        0      0        2 
  25 chr25_37591420     ZGre    T    C        0      0        2 
  25 chr25_37591420     ZHar    T    C        0      0        2 
  25 chr25_37591420   Sample    T    C        0      0        2 
  25 chr25_37593178     AAsi    C    T        0      0        2 
  25 chr25_37593178     AKia    C    T        0      0        2 
  25 chr25_37593178     AOna    C    T        0      0        2 
  25 chr25_37593178     ASom    C    T        0      0        2 
  25 chr25_37593178     HCab    C    T        1      2        2 
  25 chr25_37593178     HPrz    C    T        1      2        2 
  25 chr25_37593178     ZBoe    C    T        0      0        2 
  25 chr25_37593178     ZGre    C    T        0      0        2 
  25 chr25_37593178     ZHar    C    T        0      0        2 
  25 chr25_37593178   Sample    C    T        0      0        2 
  25 chr25_37596617     AAsi    T    C        0      0        2 
  25 chr25_37596617     AKia    T    C        0      0        2 
  25 chr25_37596617     AOna    T    C        0      0        2 
  25 chr25_37596617     ASom    T    C        0      0        2 
  25 chr25_37596617     HCab    T    C        0      0        2 
  25 chr25_37596617     HPrz    T    C        0      0        2 
  25 chr25_37596617     ZBoe    T    C      0.5      1        2 
  25 chr25_37596617     ZGre    T    C        0      0        2 
  25 chr25_37596617     ZHar    T    C        0      0        2 
  25 chr25_37596617   Sample    T    C        0      0        2 
  25 chr25_37596911     AAsi    T    C        0      0        2 
  25 chr25_37596911     AKia    T    C        0      0        2 
  25 chr25_37596911     AOna    T    C        0      0        2 
  25 chr25_37596911     ASom    T    C        0      0        2 
  25 chr25_37596911     HCab    T    C        1      2        2 
  25 chr25_37596911     HPrz    T    C        1      2        2 
  25 chr25_37596911     ZBoe    T    C        0      0        2 
  25 chr25_37596911     ZGre    T    C        0      0        2 
  25 chr25_37596911     ZHar    T    C        0      0        2 
  25 chr25_37596911   Sample    T    C        0      0        2 
  25 chr25_37602016     AAsi    T    C        0      0        2 
  25 chr25_37602016     AKia    T    C        0      0        2 
  25 chr25_37602016     AOna    T    C        0      0        2 
  25 chr25_37602016     ASom    T    C        0      0        2 
  25 chr25_37602016     HCab    T    C        0      0        2 
  25 chr25_37602016     HPrz    T    C        0      0        2 
  25 chr25_37602016     ZBoe    T    C        1      2        2 
  25 chr25_37602016     ZGre    T    C        1      2        2 
  25 chr25_37602016     ZHar    T    C        1      2        2 
  25 chr25_37602016   Sample    T    C        0      0        2 
  25 chr25_37610310     AAsi    G    T        0      0        2 
  25 chr25_37610310     AKia    G    T      0.5      1        2 
  25 chr25_37610310     AOna    G    T        0      0        2 
  25 chr25_37610310     ASom    G    T        0      0        2 
  25 chr25_37610310     HCab    G    T        0      0        2 
  25 chr25_37610310     HPrz    G    T        0      0        2 
  25 chr25_37610310     ZBoe    G    T        0      0        2 
  25 chr25_37610310     ZGre    G    T        0      0        2 
  25 chr25_37610310     ZHar    G    T        0      0        2 
  25 chr25_37610310   Sample    G    T        0      0        2 
  25 chr25_37619755     AAsi    G    C        0      0        2 
  25 chr25_37619755     AKia    G    C      0.5      1        2 
  25 chr25_37619755     AOna    G    C        0      0        2 
  25 chr25_37619755     ASom    G    C        0      0        2 
  25 chr25_37619755     HCab    G    C        0      0        2 
  25 chr25_37619755     HPrz    G    C        0      0        2 
  25 chr25_37619755     ZBoe    G    C        0      0        2 
  25 chr25_37619755     ZGre    G    C        0      0        2 
  25 chr25_37619755     ZHar    G    C        0      0        2 
  25 chr25_37619755   Sample    G    C        0      0        2 
  25 chr25_37620758     AAsi    A    C        0      0        2 
  25 chr25_37620758     AKia    A    C        0      0        2 
  25 chr25_37620758     AOna    A    C        0      0        2 
  25 chr25_37620758     ASom    A    C        0      0        2 
  25 chr25_37620758     HCab    A    C        0      0        2 
  25 chr25_37620758     HPrz    A    C        0      0        2 
  25 chr25_37620758     ZBoe    A    C        0      0        2 
  25 chr25_37620758     ZGre    A    C        1      2        2 
  25 chr25_37620758     ZHar    A    C        0      0        2 
  25 chr25_37620758   Sample    A    C        0      0        2 
  25 chr25_37622611     AAsi    A    G        0      0        2 
  25 chr25_37622611     AKia    A    G      0.5      1        2 
  25 chr25_37622611     AOna    A    G      0.5      1        2 
  25 chr25_37622611     ASom    A    G        0      0        2 
  25 chr25_37622611     HCab    A    G        0      0        2 
  25 chr25_37622611     HPrz    A    G        0      0        2 
  25 chr25_37622611     ZBoe    A    G        0      0        2 
  25 chr25_37622611     ZGre    A    G        0      0        2 
  25 chr25_37622611     ZHar    A    G        0      0        2 
  25 chr25_37622611   Sample    A    G        0      0        2 
  25 chr25_37627550     AAsi    A    G        0      0        2 
  25 chr25_37627550     AKia    A    G        0      0        2 
  25 chr25_37627550     AOna    A    G        0      0        2 
  25 chr25_37627550     ASom    A    G        0      0        2 
  25 chr25_37627550     HCab    A    G        0      0        2 
  25 chr25_37627550     HPrz    A    G        0      0        2 
  25 chr25_37627550     ZBoe    A    G      0.5      1        2 
  25 chr25_37627550     ZGre    A    G        0      0        2 
  25 chr25_37627550     ZHar    A    G        0      0        2 
  25 chr25_37627550   Sample    A    G        0      0        2 
  25 chr25_37630769     AAsi    A    G        0      0        2 
  25 chr25_37630769     AKia    A    G        0      0        2 
  25 chr25_37630769     AOna    A    G        0      0        2 
  25 chr25_37630769     ASom    A    G        0      0        2 
  25 chr25_37630769     HCab    A    G        1      2        2 
  25 chr25_37630769     HPrz    A    G        1      2        2 
  25 chr25_37630769     ZBoe    A    G        0      0        2 
  25 chr25_37630769     ZGre    A    G        0      0        2 
  25 chr25_37630769     ZHar    A    G        0      0        2 
  25 chr25_37630769   Sample    A    G        0      0        2 
  25 chr25_37641481     AAsi    A    G        0      0        2 
  25 chr25_37641481     AKia    A    G        0      0        2 
  25 chr25_37641481     AOna    A    G        0      0        2 
  25 chr25_37641481     ASom    A    G        0      0        2 
  25 chr25_37641481     HCab    A    G      0.5      1        2 
  25 chr25_37641481     HPrz    A    G        0      0        2 
  25 chr25_37641481     ZBoe    A    G        0      0        2 
  25 chr25_37641481     ZGre    A    G        0      0        2 
  25 chr25_37641481     ZHar    A    G        0      0        2 
  25 chr25_37641481   Sample    A    G        0      0        2 
  25 chr25_37644142     AAsi    C    T        0      0        2 
  25 chr25_37644142     AKia    C    T        0      0        2 
  25 chr25_37644142     AOna    C    T        0      0        2 
  25 chr25_37644142     ASom    C    T      0.5      1        2 
  25 chr25_37644142     HCab    C    T        0      0        2 
  25 chr25_37644142     HPrz    C    T        0      0        2 
  25 chr25_37644142     ZBoe    C    T        0      0        2 
  25 chr25_37644142     ZGre    C    T        0      0        2 
  25 chr25_37644142     ZHar    C    T        0      0        2 
  25 chr25_37644142   Sample    C    T        0      0        2 
  25 chr25_37652912     AAsi    G    C        0      0        2 
  25 chr25_37652912     AKia    G    C        0      0        2 
  25 chr25_37652912     AOna    G    C      0.5      1        2 
  25 chr25_37652912     ASom    G    C        0      0        2 
  25 chr25_37652912     HCab    G    C        0      0        2 
  25 chr25_37652912     HPrz    G    C        0      0        2 
  25 chr25_37652912     ZBoe    G    C        0      0        2 
  25 chr25_37652912     ZGre    G    C        0      0        2 
  25 chr25_37652912     ZHar    G    C        0      0        2 
  25 chr25_37652912   Sample    G    C        0      0        2 
  25 chr25_37657833     AAsi    T    C        0      0        2 
  25 chr25_37657833     AKia    T    C        0      0        2 
  25 chr25_37657833     AOna    T    C        0      0        2 
  25 chr25_37657833     ASom    T    C        0      0        2 
  25 chr25_37657833     HCab    T    C        0      0        2 
  25 chr25_37657833     HPrz    T    C        0      0        2 
  25 chr25_37657833     ZBoe    T    C        0      0        2 
  25 chr25_37657833     ZGre    T    C      0.5      1        2 
  25 chr25_37657833     ZHar    T    C        0      0        2 
  25 chr25_37657833   Sample    T    C        0      0        2 
  25 chr25_37661370     AAsi    A    G        0      0        2 
  25 chr25_37661370     AKia    A    G        1      2        2 
  25 chr25_37661370     AOna    A    G        1      2        2 
  25 chr25_37661370     ASom    A    G        0      0        2 
  25 chr25_37661370     HCab    A    G        0      0        2 
  25 chr25_37661370     HPrz    A    G        0      0        2 
  25 chr25_37661370     ZBoe    A    G        0      0        2 
  25 chr25_37661370     ZGre    A    G        0      0        2 
  25 chr25_37661370     ZHar    A    G        0      0        2 
  25 chr25_37661370   Sample    A    G        0      0        2 
  25 chr25_37663694     AAsi    T    C        0      0        2 
  25 chr25_37663694     AKia    T    C        0      0        2 
  25 chr25_37663694     AOna    T    C        0      0        2 
  25 chr25_37663694     ASom    T    C        0      0        2 
  25 chr25_37663694     HCab    T    C      0.5      1        2 
  25 chr25_37663694     HPrz    T    C        0      0        2 
  25 chr25_37663694     ZBoe    T    C        0      0        2 
  25 chr25_37663694     ZGre    T    C        0      0        2 
  25 chr25_37663694     ZHar    T    C        0      0        2 
  25 chr25_37663694   Sample    T    C        0      0        2 
  25 chr25_37664357     AAsi    T    C        0      0        2 
  25 chr25_37664357     AKia    T    C        1      2        2 
  25 chr25_37664357     AOna    T    C      0.5      1        2 
  25 chr25_37664357     ASom    T    C        0      0        2 
  25 chr25_37664357     HCab    T    C        0      0        2 
  25 chr25_37664357     HPrz    T    C        0      0        2 
  25 chr25_37664357     ZBoe    T    C        0      0        2 
  25 chr25_37664357     ZGre    T    C        0      0        2 
  25 chr25_37664357     ZHar    T    C        1      2        2 
  25 chr25_37664357   Sample    T    C        0      0        2 
  25 chr25_37665061     AAsi    C    T        0      0        2 
  25 chr25_37665061     AKia    C    T        0      0        2 
  25 chr25_37665061     AOna    C    T        0      0        2 
  25 chr25_37665061     ASom    C    T        0      0        2 
  25 chr25_37665061     HCab    C    T        0      0        2 
  25 chr25_37665061     HPrz    C    T        0      0        2 
  25 chr25_37665061     ZBoe    C    T        0      0        2 
  25 chr25_37665061     ZGre    C    T      0.5      1        2 
  25 chr25_37665061     ZHar    C    T        0      0        2 
  25 chr25_37665061   Sample    C    T        0      0        2 
  25 chr25_37665069     AAsi    T    C        0      0        2 
  25 chr25_37665069     AKia    T    C        0      0        2 
  25 chr25_37665069     AOna    T    C        0      0        2 
  25 chr25_37665069     ASom    T    C        0      0        2 
  25 chr25_37665069     HCab    T    C        0      0        2 
  25 chr25_37665069     HPrz    T    C        0      0        2 
  25 chr25_37665069     ZBoe    T    C        0      0        2 
  25 chr25_37665069     ZGre    T    C      0.5      1        2 
  25 chr25_37665069     ZHar    T    C        0      0        2 
  25 chr25_37665069   Sample    T    C        0      0        2 
  25 chr25_37665584     AAsi    C    A        0      0        2 
  25 chr25_37665584     AKia    C    A        0      0        2 
  25 chr25_37665584     AOna    C    A        0      0        2 
  25 chr25_37665584     ASom    C    A        0      0        2 
  25 chr25_37665584     HCab    C    A        1      2        2 
  25 chr25_37665584     HPrz    C    A        1      2        2 
  25 chr25_37665584     ZBoe    C    A        0      0        2 
  25 chr25_37665584     ZGre    C    A        0      0        2 
  25 chr25_37665584     ZHar    C    A        0      0        2 
  25 chr25_37665584   Sample    C    A        0      0        2 
  25 chr25_37666178     AAsi    A    G        0      0        2 
  25 chr25_37666178     AKia    A    G        0      0        2 
  25 chr25_37666178     AOna    A    G        0      0        2 
  25 chr25_37666178     ASom    A    G        0      0        2 
  25 chr25_37666178     HCab    A    G        1      2        2 
  25 chr25_37666178     HPrz    A    G        1      2        2 
  25 chr25_37666178     ZBoe    A    G        0      0        2 
  25 chr25_37666178     ZGre    A    G        0      0        2 
  25 chr25_37666178     ZHar    A    G        0      0        2 
  25 chr25_37666178   Sample    A    G        0      0        2 
  25 chr25_37667309     AAsi    A    C        0      0        2 
  25 chr25_37667309     AKia    A    C        0      0        2 
  25 chr25_37667309     AOna    A    C        0      0        2 
  25 chr25_37667309     ASom    A    C        0      0        2 
  25 chr25_37667309     HCab    A    C        1      2        2 
  25 chr25_37667309     HPrz    A    C        1      2        2 
  25 chr25_37667309     ZBoe    A    C        0      0        2 
  25 chr25_37667309     ZGre    A    C        0      0        2 
  25 chr25_37667309     ZHar    A    C        0      0        2 
  25 chr25_37667309   Sample    A    C        0      0        2 
  25 chr25_37671897     AAsi    T    G        0      0        2 
  25 chr25_37671897     AKia    T    G        0      0        2 
  25 chr25_37671897     AOna    T    G        0      0        2 
  25 chr25_37671897     ASom    T    G        0      0        2 
  25 chr25_37671897     HCab    T    G        1      2        2 
  25 chr25_37671897     HPrz    T    G        1      2        2 
  25 chr25_37671897     ZBoe    T    G        0      0        2 
  25 chr25_37671897     ZGre    T    G        0      0        2 
  25 chr25_37671897     ZHar    T    G        0      0        2 
  25 chr25_37671897   Sample    T    G        0      0        2 
  25 chr25_37673486     AAsi    T    C        0      0        2 
  25 chr25_37673486     AKia    T    C        0      0        2 
  25 chr25_37673486     AOna    T    C        0      0        2 
  25 chr25_37673486     ASom    T    C      0.5      1        2 
  25 chr25_37673486     HCab    T    C        0      0        2 
  25 chr25_37673486     HPrz    T    C        0      0        2 
  25 chr25_37673486     ZBoe    T    C        0      0        2 
  25 chr25_37673486     ZGre    T    C        0      0        2 
  25 chr25_37673486     ZHar    T    C        0      0        2 
  25 chr25_37673486   Sample    T    C        0      0        2 
  25 chr25_37675874     AAsi    C    G        0      0        2 
  25 chr25_37675874     AKia    C    G        0      0        2 
  25 chr25_37675874     AOna    C    G        0      0        2 
  25 chr25_37675874     ASom    C    G        0      0        2 
  25 chr25_37675874     HCab    C    G        0      0        2 
  25 chr25_37675874     HPrz    C    G        0      0        2 
  25 chr25_37675874     ZBoe    C    G        0      0        2 
  25 chr25_37675874     ZGre    C    G        0      0        2 
  25 chr25_37675874     ZHar    C    G        1      2        2 
  25 chr25_37675874   Sample    C    G        0      0        2 
  25 chr25_37676258     AAsi    C    T        0      0        2 
  25 chr25_37676258     AKia    C    T        0      0        2 
  25 chr25_37676258     AOna    C    T        0      0        2 
  25 chr25_37676258     ASom    C    T        0      0        2 
  25 chr25_37676258     HCab    C    T        1      2        2 
  25 chr25_37676258     HPrz    C    T        0      0        2 
  25 chr25_37676258     ZBoe    C    T        0      0        2 
  25 chr25_37676258     ZGre    C    T        0      0        2 
  25 chr25_37676258     ZHar    C    T        0      0        2 
  25 chr25_37676258   Sample    C    T        0      0        2 
  25 chr25_37687303     AAsi    A    G        0      0        2 
  25 chr25_37687303     AKia    A    G        0      0        2 
  25 chr25_37687303     AOna    A    G        0      0        2 
  25 chr25_37687303     ASom    A    G        0      0        2 
  25 chr25_37687303     HCab    A    G        0      0        2 
  25 chr25_37687303     HPrz    A    G        0      0        2 
  25 chr25_37687303     ZBoe    A    G        0      0        2 
  25 chr25_37687303     ZGre    A    G        1      2        2 
  25 chr25_37687303     ZHar    A    G        0      0        2 
  25 chr25_37687303   Sample    A    G        0      0        2 
  25 chr25_37692525     AAsi    A    G        0      0        2 
  25 chr25_37692525     AKia    A    G        0      0        2 
  25 chr25_37692525     AOna    A    G        0      0        2 
  25 chr25_37692525     ASom    A    G        0      0        2 
  25 chr25_37692525     HCab    A    G      0.5      1        2 
  25 chr25_37692525     HPrz    A    G        0      0        2 
  25 chr25_37692525     ZBoe    A    G        0      0        2 
  25 chr25_37692525     ZGre    A    G        0      0        2 
  25 chr25_37692525     ZHar    A    G        0      0        2 
  25 chr25_37692525   Sample    A    G        0      0        2 
  25 chr25_37693289     AAsi    G    A        0      0        2 
  25 chr25_37693289     AKia    G    A        0      0        2 
  25 chr25_37693289     AOna    G    A        0      0        2 
  25 chr25_37693289     ASom    G    A        0      0        2 
  25 chr25_37693289     HCab    G    A        0      0        2 
  25 chr25_37693289     HPrz    G    A        0      0        2 
  25 chr25_37693289     ZBoe    G    A        0      0        2 
  25 chr25_37693289     ZGre    G    A        1      2        2 
  25 chr25_37693289     ZHar    G    A        0      0        2 
  25 chr25_37693289   Sample    G    A        0      0        2 
  25 chr25_37695901     AAsi    A    G        0      0        2 
  25 chr25_37695901     AKia    A    G        0      0        2 
  25 chr25_37695901     AOna    A    G        0      0        2 
  25 chr25_37695901     ASom    A    G        0      0        2 
  25 chr25_37695901     HCab    A    G        0      0        2 
  25 chr25_37695901     HPrz    A    G        0      0        2 
  25 chr25_37695901     ZBoe    A    G        0      0        2 
  25 chr25_37695901     ZGre    A    G        1      2        2 
  25 chr25_37695901     ZHar    A    G        0      0        2 
  25 chr25_37695901   Sample    A    G        0      0        2 
  25 chr25_37706831     AAsi    A    G        0      0        2 
  25 chr25_37706831     AKia    A    G        1      2        2 
  25 chr25_37706831     AOna    A    G        0      0        2 
  25 chr25_37706831     ASom    A    G        0      0        2 
  25 chr25_37706831     HCab    A    G        0      0        2 
  25 chr25_37706831     HPrz    A    G        0      0        2 
  25 chr25_37706831     ZBoe    A    G        0      0        2 
  25 chr25_37706831     ZGre    A    G        0      0        2 
  25 chr25_37706831     ZHar    A    G        0      0        2 
  25 chr25_37706831   Sample    A    G        0      0        2 
  25 chr25_37712566     AAsi    A    T        0      0        2 
  25 chr25_37712566     AKia    A    T        0      0        2 
  25 chr25_37712566     AOna    A    T        0      0        2 
  25 chr25_37712566     ASom    A    T        0      0        2 
  25 chr25_37712566     HCab    A    T        0      0        2 
  25 chr25_37712566     HPrz    A    T        0      0        2 
  25 chr25_37712566     ZBoe    A    T      0.5      1        2 
  25 chr25_37712566     ZGre    A    T        0      0        2 
  25 chr25_37712566     ZHar    A    T        1      2        2 
  25 chr25_37712566   Sample    A    T        0      0        2 
  25 chr25_37716713     AAsi    T    C        0      0        2 
  25 chr25_37716713     AKia    T    C        0      0        2 
  25 chr25_37716713     AOna    T    C        0      0        2 
  25 chr25_37716713     ASom    T    C        0      0        2 
  25 chr25_37716713     HCab    T    C        0      0        2 
  25 chr25_37716713     HPrz    T    C        0      0        2 
  25 chr25_37716713     ZBoe    T    C      0.5      1        2 
  25 chr25_37716713     ZGre    T    C        0      0        2 
  25 chr25_37716713     ZHar    T    C        0      0        2 
  25 chr25_37716713   Sample    T    C        0      0        2 
  25 chr25_37717839     AAsi    A    G        0      0        2 
  25 chr25_37717839     AKia    A    G        0      0        2 
  25 chr25_37717839     AOna    A    G        0      0        2 
  25 chr25_37717839     ASom    A    G        0      0        2 
  25 chr25_37717839     HCab    A    G      0.5      1        2 
  25 chr25_37717839     HPrz    A    G        1      2        2 
  25 chr25_37717839     ZBoe    A    G        0      0        2 
  25 chr25_37717839     ZGre    A    G        0      0        2 
  25 chr25_37717839     ZHar    A    G        0      0        2 
  25 chr25_37717839   Sample    A    G        0      0        2 
  25 chr25_37718962     AAsi    T    C        0      0        2 
  25 chr25_37718962     AKia    T    C        0      0        2 
  25 chr25_37718962     AOna    T    C        0      0        2 
  25 chr25_37718962     ASom    T    C        0      0        2 
  25 chr25_37718962     HCab    T    C        0      0        2 
  25 chr25_37718962     HPrz    T    C        0      0        2 
  25 chr25_37718962     ZBoe    T    C        0      0        2 
  25 chr25_37718962     ZGre    T    C        0      0        2 
  25 chr25_37718962     ZHar    T    C        1      2        2 
  25 chr25_37718962   Sample    T    C        0      0        2 
  25 chr25_37725720     AAsi    T    C        0      0        2 
  25 chr25_37725720     AKia    T    C        0      0        2 
  25 chr25_37725720     AOna    T    C        0      0        2 
  25 chr25_37725720     ASom    T    C        0      0        2 
  25 chr25_37725720     HCab    T    C        0      0        2 
  25 chr25_37725720     HPrz    T    C        0      0        2 
  25 chr25_37725720     ZBoe    T    C      0.5      1        2 
  25 chr25_37725720     ZGre    T    C        0      0        2 
  25 chr25_37725720     ZHar    T    C        0      0        2 
  25 chr25_37725720   Sample    T    C        0      0        2 
  25 chr25_37729392     AAsi    G    A        0      0        2 
  25 chr25_37729392     AKia    G    A        0      0        2 
  25 chr25_37729392     AOna    G    A        0      0        2 
  25 chr25_37729392     ASom    G    A        0      0        2 
  25 chr25_37729392     HCab    G    A        1      2        2 
  25 chr25_37729392     HPrz    G    A        1      2        2 
  25 chr25_37729392     ZBoe    G    A        0      0        2 
  25 chr25_37729392     ZGre    G    A        0      0        2 
  25 chr25_37729392     ZHar    G    A        0      0        2 
  25 chr25_37729392   Sample    G    A        0      0        2 
  25 chr25_37732308     AAsi    T    C        0      0        2 
  25 chr25_37732308     AKia    T    C        0      0        2 
  25 chr25_37732308     AOna    T    C        0      0        2 
  25 chr25_37732308     ASom    T    C        0      0        2 
  25 chr25_37732308     HCab    T    C        0      0        2 
  25 chr25_37732308     HPrz    T    C        0      0        2 
  25 chr25_37732308     ZBoe    T    C        0      0        2 
  25 chr25_37732308     ZGre    T    C        0      0        2 
  25 chr25_37732308     ZHar    T    C      0.5      1        2 
  25 chr25_37732308   Sample    T    C        0      0        2 
  25 chr25_37733472     AAsi    A    G        0      0        2 
  25 chr25_37733472     AKia    A    G        0      0        2 
  25 chr25_37733472     AOna    A    G        0      0        2 
  25 chr25_37733472     ASom    A    G        0      0        2 
  25 chr25_37733472     HCab    A    G        1      2        2 
  25 chr25_37733472     HPrz    A    G        1      2        2 
  25 chr25_37733472     ZBoe    A    G        0      0        2 
  25 chr25_37733472     ZGre    A    G        0      0        2 
  25 chr25_37733472     ZHar    A    G        0      0        2 
  25 chr25_37733472   Sample    A    G        0      0        2 
  25 chr25_37736461     AAsi    C    T        0      0        2 
  25 chr25_37736461     AKia    C    T        0      0        2 
  25 chr25_37736461     AOna    C    T        0      0        2 
  25 chr25_37736461     ASom    C    T        0      0        2 
  25 chr25_37736461     HCab    C    T        0      0        2 
  25 chr25_37736461     HPrz    C    T        0      0        2 
  25 chr25_37736461     ZBoe    C    T      0.5      1        2 
  25 chr25_37736461     ZGre    C    T        0      0        2 
  25 chr25_37736461     ZHar    C    T        0      0        2 
  25 chr25_37736461   Sample    C    T        0      0        2 
  25 chr25_37736691     AAsi    T    C        0      0        2 
  25 chr25_37736691     AKia    T    C        0      0        2 
  25 chr25_37736691     AOna    T    C      0.5      1        2 
  25 chr25_37736691     ASom    T    C        0      0        2 
  25 chr25_37736691     HCab    T    C        0      0        2 
  25 chr25_37736691     HPrz    T    C        0      0        2 
  25 chr25_37736691     ZBoe    T    C        0      0        2 
  25 chr25_37736691     ZGre    T    C        0      0        2 
  25 chr25_37736691     ZHar    T    C        0      0        2 
  25 chr25_37736691   Sample    T    C        0      0        2 
  25 chr25_37739520     AAsi    G    A        0      0        2 
  25 chr25_37739520     AKia    G    A        0      0        2 
  25 chr25_37739520     AOna    G    A        0      0        2 
  25 chr25_37739520     ASom    G    A        0      0        2 
  25 chr25_37739520     HCab    G    A        1      2        2 
  25 chr25_37739520     HPrz    G    A        1      2        2 
  25 chr25_37739520     ZBoe    G    A        0      0        2 
  25 chr25_37739520     ZGre    G    A        0      0        2 
  25 chr25_37739520     ZHar    G    A        0      0        2 
  25 chr25_37739520   Sample    G    A        0      0        2 
  25 chr25_37739936     AAsi    G    A        0      0        2 
  25 chr25_37739936     AKia    G    A        0      0        2 
  25 chr25_37739936     AOna    G    A        0      0        2 
  25 chr25_37739936     ASom    G    A        0      0        2 
  25 chr25_37739936     HCab    G    A        0      0        2 
  25 chr25_37739936     HPrz    G    A        0      0        2 
  25 chr25_37739936     ZBoe    G    A        0      0        2 
  25 chr25_37739936     ZGre    G    A        0      0        2 
  25 chr25_37739936     ZHar    G    A      0.5      1        2 
  25 chr25_37739936   Sample    G    A        0      0        2 
  25 chr25_37744300     AAsi    A    C        0      0        2 
  25 chr25_37744300     AKia    A    C        0      0        2 
  25 chr25_37744300     AOna    A    C        0      0        2 
  25 chr25_37744300     ASom    A    C        0      0        2 
  25 chr25_37744300     HCab    A    C        0      0        2 
  25 chr25_37744300     HPrz    A    C        1      2        2 
  25 chr25_37744300     ZBoe    A    C        0      0        2 
  25 chr25_37744300     ZGre    A    C        0      0        2 
  25 chr25_37744300     ZHar    A    C        0      0        2 
  25 chr25_37744300   Sample    A    C        0      0        2 
  25 chr25_37747197     AAsi    A    G        0      0        2 
  25 chr25_37747197     AKia    A    G        0      0        2 
  25 chr25_37747197     AOna    A    G        0      0        2 
  25 chr25_37747197     ASom    A    G      0.5      1        2 
  25 chr25_37747197     HCab    A    G        0      0        2 
  25 chr25_37747197     HPrz    A    G        0      0        2 
  25 chr25_37747197     ZBoe    A    G        0      0        2 
  25 chr25_37747197     ZGre    A    G        0      0        2 
  25 chr25_37747197     ZHar    A    G        0      0        2 
  25 chr25_37747197   Sample    A    G        0      0        2 
  25 chr25_37747589     AAsi    T    C        0      0        2 
  25 chr25_37747589     AKia    T    C        1      2        2 
  25 chr25_37747589     AOna    T    C        0      0        2 
  25 chr25_37747589     ASom    T    C        0      0        2 
  25 chr25_37747589     HCab    T    C        0      0        2 
  25 chr25_37747589     HPrz    T    C        0      0        2 
  25 chr25_37747589     ZBoe    T    C        0      0        2 
  25 chr25_37747589     ZGre    T    C        0      0        2 
  25 chr25_37747589     ZHar    T    C        0      0        2 
  25 chr25_37747589   Sample    T    C        0      0        2 
  25 chr25_37769032     AAsi    A    G        0      0        2 
  25 chr25_37769032     AKia    A    G        0      0        2 
  25 chr25_37769032     AOna    A    G        0      0        2 
  25 chr25_37769032     ASom    A    G      0.5      1        2 
  25 chr25_37769032     HCab    A    G        0      0        2 
  25 chr25_37769032     HPrz    A    G        0      0        2 
  25 chr25_37769032     ZBoe    A    G        0      0        2 
  25 chr25_37769032     ZGre    A    G        0      0        2 
  25 chr25_37769032     ZHar    A    G        0      0        2 
  25 chr25_37769032   Sample    A    G        0      0        2 
  25 chr25_37769436     AAsi    T    C        0      0        2 
  25 chr25_37769436     AKia    T    C        0      0        2 
  25 chr25_37769436     AOna    T    C        0      0        2 
  25 chr25_37769436     ASom    T    C        0      0        2 
  25 chr25_37769436     HCab    T    C        0      0        2 
  25 chr25_37769436     HPrz    T    C        1      2        2 
  25 chr25_37769436     ZBoe    T    C        0      0        2 
  25 chr25_37769436     ZGre    T    C        0      0        2 
  25 chr25_37769436     ZHar    T    C        0      0        2 
  25 chr25_37769436   Sample    T    C        0      0        2 
  25 chr25_37771458     AAsi    A    G        0      0        2 
  25 chr25_37771458     AKia    A    G        0      0        2 
  25 chr25_37771458     AOna    A    G        0      0        2 
  25 chr25_37771458     ASom    A    G        0      0        2 
  25 chr25_37771458     HCab    A    G        0      0        2 
  25 chr25_37771458     HPrz    A    G        0      0        2 
  25 chr25_37771458     ZBoe    A    G        0      0        2 
  25 chr25_37771458     ZGre    A    G        0      0        2 
  25 chr25_37771458     ZHar    A    G        1      2        2 
  25 chr25_37771458   Sample    A    G        0      0        2 
  25 chr25_37781081     AAsi    T    C        0      0        2 
  25 chr25_37781081     AKia    T    C      0.5      1        2 
  25 chr25_37781081     AOna    T    C        0      0        2 
  25 chr25_37781081     ASom    T    C        0      0        2 
  25 chr25_37781081     HCab    T    C        0      0        2 
  25 chr25_37781081     HPrz    T    C        0      0        2 
  25 chr25_37781081     ZBoe    T    C        0      0        2 
  25 chr25_37781081     ZGre    T    C        0      0        2 
  25 chr25_37781081     ZHar    T    C        0      0        2 
  25 chr25_37781081   Sample    T    C        0      0        2 
  25 chr25_37792323     AAsi    T    C        0      0        2 
  25 chr25_37792323     AKia    T    C        0      0        2 
  25 chr25_37792323     AOna    T    C        0      0        2 
  25 chr25_37792323     ASom    T    C        0      0        2 
  25 chr25_37792323     HCab    T    C        0      0        2 
  25 chr25_37792323     HPrz    T    C        0      0        2 
  25 chr25_37792323     ZBoe    T    C        0      0        2 
  25 chr25_37792323     ZGre    T    C        0      0        2 
  25 chr25_37792323     ZHar    T    C      0.5      1        2 
  25 chr25_37792323   Sample    T    C        0      0        2 
  25 chr25_37795891     AAsi    G    A        0      0        2 
  25 chr25_37795891     AKia    G    A        0      0        2 
  25 chr25_37795891     AOna    G    A        0      0        2 
  25 chr25_37795891     ASom    G    A        0      0        2 
  25 chr25_37795891     HCab    G    A        0      0        2 
  25 chr25_37795891     HPrz    G    A        0      0        2 
  25 chr25_37795891     ZBoe    G    A        0      0        2 
  25 chr25_37795891     ZGre    G    A        0      0        2 
  25 chr25_37795891     ZHar    G    A        1      2        2 
  25 chr25_37795891   Sample    G    A        0      0        2 
  25 chr25_37796405     AAsi    T    C        0      0        2 
  25 chr25_37796405     AKia    T    C        0      0        2 
  25 chr25_37796405     AOna    T    C        0      0        2 
  25 chr25_37796405     ASom    T    C        0      0        2 
  25 chr25_37796405     HCab    T    C        1      2        2 
  25 chr25_37796405     HPrz    T    C        1      2        2 
  25 chr25_37796405     ZBoe    T    C        0      0        2 
  25 chr25_37796405     ZGre    T    C        0      0        2 
  25 chr25_37796405     ZHar    T    C        0      0        2 
  25 chr25_37796405   Sample    T    C        0      0        2 
  25 chr25_37802651     AAsi    A    G        0      0        2 
  25 chr25_37802651     AKia    A    G        0      0        2 
  25 chr25_37802651     AOna    A    G        0      0        2 
  25 chr25_37802651     ASom    A    G      0.5      1        2 
  25 chr25_37802651     HCab    A    G        0      0        2 
  25 chr25_37802651     HPrz    A    G        0      0        2 
  25 chr25_37802651     ZBoe    A    G        0      0        2 
  25 chr25_37802651     ZGre    A    G        0      0        2 
  25 chr25_37802651     ZHar    A    G        0      0        2 
  25 chr25_37802651   Sample    A    G        1      2        2 
  25 chr25_37802690     AAsi    A    G      0.5      1        2 
  25 chr25_37802690     AKia    A    G        0      0        2 
  25 chr25_37802690     AOna    A    G        0      0        2 
  25 chr25_37802690     ASom    A    G        0      0        2 
  25 chr25_37802690     HCab    A    G        0      0        2 
  25 chr25_37802690     HPrz    A    G        0      0        2 
  25 chr25_37802690     ZBoe    A    G        0      0        2 
  25 chr25_37802690     ZGre    A    G        0      0        2 
  25 chr25_37802690     ZHar    A    G        0      0        2 
  25 chr25_37802690   Sample    A    G        0      0        2 
  25 chr25_37804268     AAsi    A    C        0      0        2 
  25 chr25_37804268     AKia    A    C        0      0        2 
  25 chr25_37804268     AOna    A    C        1      2        2 
  25 chr25_37804268     ASom    A    C        0      0        2 
  25 chr25_37804268     HCab    A    C        0      0        2 
  25 chr25_37804268     HPrz    A    C        0      0        2 
  25 chr25_37804268     ZBoe    A    C        0      0        2 
  25 chr25_37804268     ZGre    A    C        0      0        2 
  25 chr25_37804268     ZHar    A    C        0      0        2 
  25 chr25_37804268   Sample    A    C        0      0        2 
  25 chr25_37804874     AAsi    A    C        0      0        2 
  25 chr25_37804874     AKia    A    C        1      2        2 
  25 chr25_37804874     AOna    A    C        0      0        2 
  25 chr25_37804874     ASom    A    C        0      0        2 
  25 chr25_37804874     HCab    A    C        0      0        2 
  25 chr25_37804874     HPrz    A    C        0      0        2 
  25 chr25_37804874     ZBoe    A    C        0      0        2 
  25 chr25_37804874     ZGre    A    C        0      0        2 
  25 chr25_37804874     ZHar    A    C        0      0        2 
  25 chr25_37804874   Sample    A    C        0      0        2 
  25 chr25_37806476     AAsi    A    G        1      2        2 
  25 chr25_37806476     AKia    A    G        0      0        2 
  25 chr25_37806476     AOna    A    G        0      0        2 
  25 chr25_37806476     ASom    A    G      0.5      1        2 
  25 chr25_37806476     HCab    A    G        0      0        2 
  25 chr25_37806476     HPrz    A    G        0      0        2 
  25 chr25_37806476     ZBoe    A    G        0      0        2 
  25 chr25_37806476     ZGre    A    G        0      0        2 
  25 chr25_37806476     ZHar    A    G        0      0        2 
  25 chr25_37806476   Sample    A    G        0      0        2 
  25 chr25_37811015     AAsi    T    G        1      2        2 
  25 chr25_37811015     AKia    T    G        0      0        2 
  25 chr25_37811015     AOna    T    G        0      0        2 
  25 chr25_37811015     ASom    T    G        1      2        2 
  25 chr25_37811015     HCab    T    G        0      0        2 
  25 chr25_37811015     HPrz    T    G        0      0        2 
  25 chr25_37811015     ZBoe    T    G        0      0        2 
  25 chr25_37811015     ZGre    T    G        0      0        2 
  25 chr25_37811015     ZHar    T    G        0      0        2 
  25 chr25_37811015   Sample    T    G        1      2        2 
  25 chr25_37811910     AAsi    A    G        0      0        2 
  25 chr25_37811910     AKia    A    G        0      0        2 
  25 chr25_37811910     AOna    A    G      0.5      1        2 
  25 chr25_37811910     ASom    A    G        0      0        2 
  25 chr25_37811910     HCab    A    G        0      0        2 
  25 chr25_37811910     HPrz    A    G        0      0        2 
  25 chr25_37811910     ZBoe    A    G        0      0        2 
  25 chr25_37811910     ZGre    A    G        0      0        2 
  25 chr25_37811910     ZHar    A    G        0      0        2 
  25 chr25_37811910   Sample    A    G        0      0        2 
  25 chr25_37815661     AAsi    A    G        0      0        2 
  25 chr25_37815661     AKia    A    G        0      0        2 
  25 chr25_37815661     AOna    A    G        0      0        2 
  25 chr25_37815661     ASom    A    G      0.5      1        2 
  25 chr25_37815661     HCab    A    G        0      0        2 
  25 chr25_37815661     HPrz    A    G        0      0        2 
  25 chr25_37815661     ZBoe    A    G        0      0        2 
  25 chr25_37815661     ZGre    A    G        0      0        2 
  25 chr25_37815661     ZHar    A    G        0      0        2 
  25 chr25_37815661   Sample    A    G        0      0        2 
  25 chr25_37826061     AAsi    G    C        0      0        2 
  25 chr25_37826061     AKia    G    C        0      0        2 
  25 chr25_37826061     AOna    G    C        1      2        2 
  25 chr25_37826061     ASom    G    C        0      0        2 
  25 chr25_37826061     HCab    G    C        0      0        2 
  25 chr25_37826061     HPrz    G    C        0      0        2 
  25 chr25_37826061     ZBoe    G    C        0      0        2 
  25 chr25_37826061     ZGre    G    C        0      0        2 
  25 chr25_37826061     ZHar    G    C        0      0        2 
  25 chr25_37826061   Sample    G    C        0      0        2 
  25 chr25_37835435     AAsi    T    C        0      0        2 
  25 chr25_37835435     AKia    T    C        0      0        2 
  25 chr25_37835435     AOna    T    C        0      0        2 
  25 chr25_37835435     ASom    T    C        0      0        2 
  25 chr25_37835435     HCab    T    C        0      0        2 
  25 chr25_37835435     HPrz    T    C        0      0        2 
  25 chr25_37835435     ZBoe    T    C        0      0        2 
  25 chr25_37835435     ZGre    T    C        0      0        2 
  25 chr25_37835435     ZHar    T    C        1      2        2 
  25 chr25_37835435   Sample    T    C        0      0        2 
  25 chr25_37836003     AAsi    G    A        0      0        2 
  25 chr25_37836003     AKia    G    A        0      0        2 
  25 chr25_37836003     AOna    G    A        0      0        2 
  25 chr25_37836003     ASom    G    A        0      0        2 
  25 chr25_37836003     HCab    G    A        1      2        2 
  25 chr25_37836003     HPrz    G    A        1      2        2 
  25 chr25_37836003     ZBoe    G    A        0      0        2 
  25 chr25_37836003     ZGre    G    A        0      0        2 
  25 chr25_37836003     ZHar    G    A        0      0        2 
  25 chr25_37836003   Sample    G    A        0      0        2 
  25 chr25_37836494     AAsi    C    T        0      0        2 
  25 chr25_37836494     AKia    C    T        0      0        2 
  25 chr25_37836494     AOna    C    T        0      0        2 
  25 chr25_37836494     ASom    C    T        0      0        2 
  25 chr25_37836494     HCab    C    T        1      2        2 
  25 chr25_37836494     HPrz    C    T        1      2        2 
  25 chr25_37836494     ZBoe    C    T        0      0        2 
  25 chr25_37836494     ZGre    C    T        0      0        2 
  25 chr25_37836494     ZHar    C    T        0      0        2 
  25 chr25_37836494   Sample    C    T        0      0        2 
  25 chr25_37839353     AAsi    A    G        0      0        2 
  25 chr25_37839353     AKia    A    G        0      0        2 
  25 chr25_37839353     AOna    A    G        0      0        2 
  25 chr25_37839353     ASom    A    G        0      0        2 
  25 chr25_37839353     HCab    A    G        0      0        2 
  25 chr25_37839353     HPrz    A    G        0      0        2 
  25 chr25_37839353     ZBoe    A    G        0      0        2 
  25 chr25_37839353     ZGre    A    G      0.5      1        2 
  25 chr25_37839353     ZHar    A    G        0      0        2 
  25 chr25_37839353   Sample    A    G        0      0        2 
  25 chr25_37845726     AAsi    T    C        0      0        2 
  25 chr25_37845726     AKia    T    C        0      0        2 
  25 chr25_37845726     AOna    T    C        0      0        2 
  25 chr25_37845726     ASom    T    C        0      0        2 
  25 chr25_37845726     HCab    T    C        1      2        2 
  25 chr25_37845726     HPrz    T    C        1      2        2 
  25 chr25_37845726     ZBoe    T    C        0      0        2 
  25 chr25_37845726     ZGre    T    C        0      0        2 
  25 chr25_37845726     ZHar    T    C        0      0        2 
  25 chr25_37845726   Sample    T    C        0      0        2 
  25 chr25_37846739     AAsi    C    G        0      0        2 
  25 chr25_37846739     AKia    C    G        0      0        2 
  25 chr25_37846739     AOna    C    G        0      0        2 
  25 chr25_37846739     ASom    C    G        0      0        2 
  25 chr25_37846739     HCab    C    G        1      2        2 
  25 chr25_37846739     HPrz    C    G        1      2        2 
  25 chr25_37846739     ZBoe    C    G        0      0        2 
  25 chr25_37846739     ZGre    C    G        0      0        2 
  25 chr25_37846739     ZHar    C    G        0      0        2 
  25 chr25_37846739   Sample    C    G        0      0        2 
  25 chr25_37850720     AAsi    T    C        0      0        2 
  25 chr25_37850720     AKia    T    C        0      0        2 
  25 chr25_37850720     AOna    T    C        0      0        2 
  25 chr25_37850720     ASom    T    C        0      0        2 
  25 chr25_37850720     HCab    T    C        0      0        2 
  25 chr25_37850720     HPrz    T    C        0      0        2 
  25 chr25_37850720     ZBoe    T    C        1      2        2 
  25 chr25_37850720     ZGre    T    C        1      2        2 
  25 chr25_37850720     ZHar    T    C        0      0        2 
  25 chr25_37850720   Sample    T    C        0      0        2 
  25 chr25_37856522     AAsi    T    C        0      0        2 
  25 chr25_37856522     AKia    T    C        0      0        2 
  25 chr25_37856522     AOna    T    C        0      0        2 
  25 chr25_37856522     ASom    T    C        0      0        2 
  25 chr25_37856522     HCab    T    C        1      2        2 
  25 chr25_37856522     HPrz    T    C        1      2        2 
  25 chr25_37856522     ZBoe    T    C        0      0        2 
  25 chr25_37856522     ZGre    T    C        0      0        2 
  25 chr25_37856522     ZHar    T    C        0      0        2 
  25 chr25_37856522   Sample    T    C        0      0        2 
  25 chr25_37857208     AAsi    T    C        0      0        2 
  25 chr25_37857208     AKia    T    C        0      0        2 
  25 chr25_37857208     AOna    T    C        0      0        2 
  25 chr25_37857208     ASom    T    C        0      0        2 
  25 chr25_37857208     HCab    T    C        0      0        2 
  25 chr25_37857208     HPrz    T    C        0      0        2 
  25 chr25_37857208     ZBoe    T    C        0      0        2 
  25 chr25_37857208     ZGre    T    C      0.5      1        2 
  25 chr25_37857208     ZHar    T    C        0      0        2 
  25 chr25_37857208   Sample    T    C        0      0        2 
  25 chr25_37860902     AAsi    G    C        0      0        2 
  25 chr25_37860902     AKia    G    C        0      0        2 
  25 chr25_37860902     AOna    G    C        0      0        2 
  25 chr25_37860902     ASom    G    C        0      0        2 
  25 chr25_37860902     HCab    G    C        1      2        2 
  25 chr25_37860902     HPrz    G    C        1      2        2 
  25 chr25_37860902     ZBoe    G    C        0      0        2 
  25 chr25_37860902     ZGre    G    C        0      0        2 
  25 chr25_37860902     ZHar    G    C        0      0        2 
  25 chr25_37860902   Sample    G    C        0      0        2 
  25 chr25_37866151     AAsi    G    C        0      0        2 
  25 chr25_37866151     AKia    G    C        0      0        2 
  25 chr25_37866151     AOna    G    C      0.5      1        2 
  25 chr25_37866151     ASom    G    C        0      0        2 
  25 chr25_37866151     HCab    G    C        0      0        2 
  25 chr25_37866151     HPrz    G    C        0      0        2 
  25 chr25_37866151     ZBoe    G    C        0      0        2 
  25 chr25_37866151     ZGre    G    C        0      0        2 
  25 chr25_37866151     ZHar    G    C        0      0        2 
  25 chr25_37866151   Sample    G    C        0      0        2 
  25 chr25_37870646     AAsi    C    T        0      0        2 
  25 chr25_37870646     AKia    C    T        0      0        2 
  25 chr25_37870646     AOna    C    T        0      0        2 
  25 chr25_37870646     ASom    C    T      0.5      1        2 
  25 chr25_37870646     HCab    C    T        0      0        2 
  25 chr25_37870646     HPrz    C    T        0      0        2 
  25 chr25_37870646     ZBoe    C    T        0      0        2 
  25 chr25_37870646     ZGre    C    T        0      0        2 
  25 chr25_37870646     ZHar    C    T        0      0        2 
  25 chr25_37870646   Sample    C    T        1      2        2 
  25 chr25_37876931     AAsi    A    G        0      0        2 
  25 chr25_37876931     AKia    A    G        0      0        2 
  25 chr25_37876931     AOna    A    G        0      0        2 
  25 chr25_37876931     ASom    A    G        0      0        2 
  25 chr25_37876931     HCab    A    G        0      0        2 
  25 chr25_37876931     HPrz    A    G        0      0        2 
  25 chr25_37876931     ZBoe    A    G      0.5      1        2 
  25 chr25_37876931     ZGre    A    G        0      0        2 
  25 chr25_37876931     ZHar    A    G        0      0        2 
  25 chr25_37876931   Sample    A    G        0      0        2 
  25 chr25_37883101     AAsi    T    C        0      0        2 
  25 chr25_37883101     AKia    T    C        0      0        2 
  25 chr25_37883101     AOna    T    C        0      0        2 
  25 chr25_37883101     ASom    T    C        0      0        2 
  25 chr25_37883101     HCab    T    C        1      2        2 
  25 chr25_37883101     HPrz    T    C        1      2        2 
  25 chr25_37883101     ZBoe    T    C        0      0        2 
  25 chr25_37883101     ZGre    T    C        0      0        2 
  25 chr25_37883101     ZHar    T    C        0      0        2 
  25 chr25_37883101   Sample    T    C        0      0        2 
  25 chr25_37887968     AAsi    T    C        0      0        2 
  25 chr25_37887968     AKia    T    C        0      0        2 
  25 chr25_37887968     AOna    T    C        0      0        2 
  25 chr25_37887968     ASom    T    C        0      0        2 
  25 chr25_37887968     HCab    T    C        0      0        2 
  25 chr25_37887968     HPrz    T    C        0      0        2 
  25 chr25_37887968     ZBoe    T    C        0      0        2 
  25 chr25_37887968     ZGre    T    C        0      0        2 
  25 chr25_37887968     ZHar    T    C        1      2        2 
  25 chr25_37887968   Sample    T    C        0      0        2 
  25 chr25_37888694     AAsi    T    G        0      0        2 
  25 chr25_37888694     AKia    T    G        0      0        2 
  25 chr25_37888694     AOna    T    G      0.5      1        2 
  25 chr25_37888694     ASom    T    G        0      0        2 
  25 chr25_37888694     HCab    T    G        0      0        2 
  25 chr25_37888694     HPrz    T    G        0      0        2 
  25 chr25_37888694     ZBoe    T    G        0      0        2 
  25 chr25_37888694     ZGre    T    G        0      0        2 
  25 chr25_37888694     ZHar    T    G        0      0        2 
  25 chr25_37888694   Sample    T    G        0      0        2 
  25 chr25_37894330     AAsi    T    C        0      0        2 
  25 chr25_37894330     AKia    T    C        0      0        2 
  25 chr25_37894330     AOna    T    C        0      0        2 
  25 chr25_37894330     ASom    T    C      0.5      1        2 
  25 chr25_37894330     HCab    T    C        0      0        2 
  25 chr25_37894330     HPrz    T    C        0      0        2 
  25 chr25_37894330     ZBoe    T    C        0      0        2 
  25 chr25_37894330     ZGre    T    C        0      0        2 
  25 chr25_37894330     ZHar    T    C        0      0        2 
  25 chr25_37894330   Sample    T    C        0      0        2 
  25 chr25_37898749     AAsi    T    G        0      0        2 
  25 chr25_37898749     AKia    T    G        0      0        2 
  25 chr25_37898749     AOna    T    G        0      0        2 
  25 chr25_37898749     ASom    T    G        0      0        2 
  25 chr25_37898749     HCab    T    G        1      2        2 
  25 chr25_37898749     HPrz    T    G        1      2        2 
  25 chr25_37898749     ZBoe    T    G        0      0        2 
  25 chr25_37898749     ZGre    T    G        0      0        2 
  25 chr25_37898749     ZHar    T    G        0      0        2 
  25 chr25_37898749   Sample    T    G        0      0        2 
  25 chr25_37899256     AAsi    G    A        0      0        2 
  25 chr25_37899256     AKia    G    A        0      0        2 
  25 chr25_37899256     AOna    G    A        0      0        2 
  25 chr25_37899256     ASom    G    A        0      0        2 
  25 chr25_37899256     HCab    G    A        1      2        2 
  25 chr25_37899256     HPrz    G    A        1      2        2 
  25 chr25_37899256     ZBoe    G    A        0      0        2 
  25 chr25_37899256     ZGre    G    A        0      0        2 
  25 chr25_37899256     ZHar    G    A        0      0        2 
  25 chr25_37899256   Sample    G    A        0      0        2 
  25 chr25_37902564     AAsi    C    T        0      0        2 
  25 chr25_37902564     AKia    C    T        0      0        2 
  25 chr25_37902564     AOna    C    T        0      0        2 
  25 chr25_37902564     ASom    C    T        0      0        2 
  25 chr25_37902564     HCab    C    T        1      2        2 
  25 chr25_37902564     HPrz    C    T        1      2        2 
  25 chr25_37902564     ZBoe    C    T        0      0        2 
  25 chr25_37902564     ZGre    C    T        0      0        2 
  25 chr25_37902564     ZHar    C    T        0      0        2 
  25 chr25_37902564   Sample    C    T        0      0        2 
  25 chr25_37903030     AAsi    G    A        0      0        2 
  25 chr25_37903030     AKia    G    A        0      0        2 
  25 chr25_37903030     AOna    G    A      0.5      1        2 
  25 chr25_37903030     ASom    G    A        0      0        2 
  25 chr25_37903030     HCab    G    A        0      0        2 
  25 chr25_37903030     HPrz    G    A        0      0        2 
  25 chr25_37903030     ZBoe    G    A        0      0        2 
  25 chr25_37903030     ZGre    G    A        0      0        2 
  25 chr25_37903030     ZHar    G    A        0      0        2 
  25 chr25_37903030   Sample    G    A        0      0        2 
  25 chr25_37904149     AAsi    T    C        1      2        2 
  25 chr25_37904149     AKia    T    C        0      0        2 
  25 chr25_37904149     AOna    T    C        0      0        2 
  25 chr25_37904149     ASom    T    C        1      2        2 
  25 chr25_37904149     HCab    T    C        0      0        2 
  25 chr25_37904149     HPrz    T    C        0      0        2 
  25 chr25_37904149     ZBoe    T    C        0      0        2 
  25 chr25_37904149     ZGre    T    C        0      0        2 
  25 chr25_37904149     ZHar    T    C        0      0        2 
  25 chr25_37904149   Sample    T    C        1      2        2 
  25 chr25_37904957     AAsi    T    A        0      0        2 
  25 chr25_37904957     AKia    T    A        0      0        2 
  25 chr25_37904957     AOna    T    A        0      0        2 
  25 chr25_37904957     ASom    T    A        0      0        2 
  25 chr25_37904957     HCab    T    A        1      2        2 
  25 chr25_37904957     HPrz    T    A        1      2        2 
  25 chr25_37904957     ZBoe    T    A        0      0        2 
  25 chr25_37904957     ZGre    T    A        0      0        2 
  25 chr25_37904957     ZHar    T    A        0      0        2 
  25 chr25_37904957   Sample    T    A        0      0        2 
  25 chr25_37906652     AAsi    C    G        0      0        2 
  25 chr25_37906652     AKia    C    G        0      0        2 
  25 chr25_37906652     AOna    C    G        1      2        2 
  25 chr25_37906652     ASom    C    G        0      0        2 
  25 chr25_37906652     HCab    C    G        0      0        2 
  25 chr25_37906652     HPrz    C    G        0      0        2 
  25 chr25_37906652     ZBoe    C    G        0      0        2 
  25 chr25_37906652     ZGre    C    G        0      0        2 
  25 chr25_37906652     ZHar    C    G        0      0        2 
  25 chr25_37906652   Sample    C    G        0      0        2 
  25 chr25_37908082     AAsi    A    G      0.5      1        2 
  25 chr25_37908082     AKia    A    G        0      0        2 
  25 chr25_37908082     AOna    A    G        0      0        2 
  25 chr25_37908082     ASom    A    G      0.5      1        2 
  25 chr25_37908082     HCab    A    G        0      0        2 
  25 chr25_37908082     HPrz    A    G        0      0        2 
  25 chr25_37908082     ZBoe    A    G        0      0        2 
  25 chr25_37908082     ZGre    A    G        0      0        2 
  25 chr25_37908082     ZHar    A    G        0      0        2 
  25 chr25_37908082   Sample    A    G        0      0        2 
  25 chr25_37913063     AAsi    A    G        0      0        2 
  25 chr25_37913063     AKia    A    G        0      0        2 
  25 chr25_37913063     AOna    A    G        0      0        2 
  25 chr25_37913063     ASom    A    G        0      0        2 
  25 chr25_37913063     HCab    A    G        0      0        2 
  25 chr25_37913063     HPrz    A    G        0      0        2 
  25 chr25_37913063     ZBoe    A    G        0      0        2 
  25 chr25_37913063     ZGre    A    G        0      0        2 
  25 chr25_37913063     ZHar    A    G        1      2        2 
  25 chr25_37913063   Sample    A    G        0      0        2 
  25 chr25_37915484     AAsi    A    G        0      0        2 
  25 chr25_37915484     AKia    A    G        0      0        2 
  25 chr25_37915484     AOna    A    G        0      0        2 
  25 chr25_37915484     ASom    A    G        0      0        2 
  25 chr25_37915484     HCab    A    G        0      0        2 
  25 chr25_37915484     HPrz    A    G        0      0        2 
  25 chr25_37915484     ZBoe    A    G        0      0        2 
  25 chr25_37915484     ZGre    A    G        0      0        2 
  25 chr25_37915484     ZHar    A    G        1      2        2 
  25 chr25_37915484   Sample    A    G        0      0        2 
  25 chr25_37927264     AAsi    T    C      0.5      1        2 
  25 chr25_37927264     AKia    T    C        0      0        2 
  25 chr25_37927264     AOna    T    C        0      0        2 
  25 chr25_37927264     ASom    T    C      0.5      1        2 
  25 chr25_37927264     HCab    T    C        0      0        2 
  25 chr25_37927264     HPrz    T    C        0      0        2 
  25 chr25_37927264     ZBoe    T    C        0      0        2 
  25 chr25_37927264     ZGre    T    C        0      0        2 
  25 chr25_37927264     ZHar    T    C        0      0        2 
  25 chr25_37927264   Sample    T    C        0      0        2 
  25 chr25_37928266     AAsi    A    G        0      0        2 
  25 chr25_37928266     AKia    A    G        0      0        2 
  25 chr25_37928266     AOna    A    G        0      0        2 
  25 chr25_37928266     ASom    A    G        0      0        2 
  25 chr25_37928266     HCab    A    G        1      2        2 
  25 chr25_37928266     HPrz    A    G        1      2        2 
  25 chr25_37928266     ZBoe    A    G        0      0        2 
  25 chr25_37928266     ZGre    A    G        0      0        2 
  25 chr25_37928266     ZHar    A    G        0      0        2 
  25 chr25_37928266   Sample    A    G        0      0        2 
  25 chr25_37943794     AAsi    A    T        0      0        2 
  25 chr25_37943794     AKia    A    T        0      0        2 
  25 chr25_37943794     AOna    A    T        0      0        2 
  25 chr25_37943794     ASom    A    T        0      0        2 
  25 chr25_37943794     HCab    A    T        0      0        2 
  25 chr25_37943794     HPrz    A    T        0      0        2 
  25 chr25_37943794     ZBoe    A    T        0      0        2 
  25 chr25_37943794     ZGre    A    T        1      2        2 
  25 chr25_37943794     ZHar    A    T        0      0        2 
  25 chr25_37943794   Sample    A    T        0      0        2 
  25 chr25_37947427     AAsi    A    G        0      0        2 
  25 chr25_37947427     AKia    A    G        0      0        2 
  25 chr25_37947427     AOna    A    G        0      0        2 
  25 chr25_37947427     ASom    A    G        0      0        2 
  25 chr25_37947427     HCab    A    G        0      0        2 
  25 chr25_37947427     HPrz    A    G      0.5      1        2 
  25 chr25_37947427     ZBoe    A    G        0      0        2 
  25 chr25_37947427     ZGre    A    G        0      0        2 
  25 chr25_37947427     ZHar    A    G        0      0        2 
  25 chr25_37947427   Sample    A    G        0      0        2 
  25 chr25_37951143     AAsi    A    G        0      0        2 
  25 chr25_37951143     AKia    A    G        0      0        2 
  25 chr25_37951143     AOna    A    G        0      0        2 
  25 chr25_37951143     ASom    A    G        0      0        2 
  25 chr25_37951143     HCab    A    G        0      0        2 
  25 chr25_37951143     HPrz    A    G        0      0        2 
  25 chr25_37951143     ZBoe    A    G        0      0        2 
  25 chr25_37951143     ZGre    A    G        0      0        2 
  25 chr25_37951143     ZHar    A    G        1      2        2 
  25 chr25_37951143   Sample    A    G        0      0        2 
  25 chr25_37959725     AAsi    T    G        0      0        2 
  25 chr25_37959725     AKia    T    G        0      0        2 
  25 chr25_37959725     AOna    T    G        0      0        2 
  25 chr25_37959725     ASom    T    G        0      0        2 
  25 chr25_37959725     HCab    T    G        0      0        2 
  25 chr25_37959725     HPrz    T    G        0      0        2 
  25 chr25_37959725     ZBoe    T    G        0      0        2 
  25 chr25_37959725     ZGre    T    G        0      0        2 
  25 chr25_37959725     ZHar    T    G        1      2        2 
  25 chr25_37959725   Sample    T    G        0      0        2 
  25 chr25_37965991     AAsi    C    T        0      0        2 
  25 chr25_37965991     AKia    C    T        0      0        2 
  25 chr25_37965991     AOna    C    T        0      0        2 
  25 chr25_37965991     ASom    C    T        0      0        2 
  25 chr25_37965991     HCab    C    T      0.5      1        2 
  25 chr25_37965991     HPrz    C    T        0      0        2 
  25 chr25_37965991     ZBoe    C    T        0      0        2 
  25 chr25_37965991     ZGre    C    T        0      0        2 
  25 chr25_37965991     ZHar    C    T        0      0        2 
  25 chr25_37965991   Sample    C    T        0      0        2 
  25 chr25_37968394     AAsi    C    T        0      0        2 
  25 chr25_37968394     AKia    C    T        0      0        2 
  25 chr25_37968394     AOna    C    T        0      0        2 
  25 chr25_37968394     ASom    C    T        0      0        2 
  25 chr25_37968394     HCab    C    T        1      2        2 
  25 chr25_37968394     HPrz    C    T        1      2        2 
  25 chr25_37968394     ZBoe    C    T        0      0        2 
  25 chr25_37968394     ZGre    C    T        0      0        2 
  25 chr25_37968394     ZHar    C    T        0      0        2 
  25 chr25_37968394   Sample    C    T        0      0        2 
  25 chr25_37975418     AAsi    T    C        0      0        2 
  25 chr25_37975418     AKia    T    C        0      0        2 
  25 chr25_37975418     AOna    T    C        0      0        2 
  25 chr25_37975418     ASom    T    C        0      0        2 
  25 chr25_37975418     HCab    T    C        0      0        2 
  25 chr25_37975418     HPrz    T    C        0      0        2 
  25 chr25_37975418     ZBoe    T    C        0      0        2 
  25 chr25_37975418     ZGre    T    C        0      0        2 
  25 chr25_37975418     ZHar    T    C        1      2        2 
  25 chr25_37975418   Sample    T    C        0      0        2 
  25 chr25_37975455     AAsi    C    T        0      0        2 
  25 chr25_37975455     AKia    C    T        0      0        2 
  25 chr25_37975455     AOna    C    T        0      0        2 
  25 chr25_37975455     ASom    C    T        0      0        2 
  25 chr25_37975455     HCab    C    T        0      0        2 
  25 chr25_37975455     HPrz    C    T        0      0        2 
  25 chr25_37975455     ZBoe    C    T      0.5      1        2 
  25 chr25_37975455     ZGre    C    T        0      0        2 
  25 chr25_37975455     ZHar    C    T        0      0        2 
  25 chr25_37975455   Sample    C    T        0      0        2 
  25 chr25_37982327     AAsi    T    C        0      0        2 
  25 chr25_37982327     AKia    T    C        0      0        2 
  25 chr25_37982327     AOna    T    C        0      0        2 
  25 chr25_37982327     ASom    T    C        0      0        2 
  25 chr25_37982327     HCab    T    C        0      0        2 
  25 chr25_37982327     HPrz    T    C        0      0        2 
  25 chr25_37982327     ZBoe    T    C      0.5      1        2 
  25 chr25_37982327     ZGre    T    C        0      0        2 
  25 chr25_37982327     ZHar    T    C        0      0        2 
  25 chr25_37982327   Sample    T    C        0      0        2 
  25 chr25_37983074     AAsi    A    C        0      0        2 
  25 chr25_37983074     AKia    A    C        0      0        2 
  25 chr25_37983074     AOna    A    C        0      0        2 
  25 chr25_37983074     ASom    A    C        0      0        2 
  25 chr25_37983074     HCab    A    C        0      0        2 
  25 chr25_37983074     HPrz    A    C        0      0        2 
  25 chr25_37983074     ZBoe    A    C        0      0        2 
  25 chr25_37983074     ZGre    A    C        1      2        2 
  25 chr25_37983074     ZHar    A    C        0      0        2 
  25 chr25_37983074   Sample    A    C        0      0        2 
  25 chr25_37985049     AAsi    T    C        0      0        2 
  25 chr25_37985049     AKia    T    C        0      0        2 
  25 chr25_37985049     AOna    T    C        0      0        2 
  25 chr25_37985049     ASom    T    C        0      0        2 
  25 chr25_37985049     HCab    T    C        0      0        2 
  25 chr25_37985049     HPrz    T    C        0      0        2 
  25 chr25_37985049     ZBoe    T    C        0      0        2 
  25 chr25_37985049     ZGre    T    C      0.5      1        2 
  25 chr25_37985049     ZHar    T    C        0      0        2 
  25 chr25_37985049   Sample    T    C        0      0        2 
  25 chr25_37998498     AAsi    T    C        0      0        2 
  25 chr25_37998498     AKia    T    C        0      0        2 
  25 chr25_37998498     AOna    T    C        0      0        2 
  25 chr25_37998498     ASom    T    C        0      0        2 
  25 chr25_37998498     HCab    T    C        0      0        2 
  25 chr25_37998498     HPrz    T    C        0      0        2 
  25 chr25_37998498     ZBoe    T    C        0      0        2 
  25 chr25_37998498     ZGre    T    C      0.5      1        2 
  25 chr25_37998498     ZHar    T    C        0      0        2 
  25 chr25_37998498   Sample    T    C        0      0        2 
  25 chr25_38001371     AAsi    C    T        0      0        2 
  25 chr25_38001371     AKia    C    T        1      2        2 
  25 chr25_38001371     AOna    C    T        1      2        2 
  25 chr25_38001371     ASom    C    T        0      0        2 
  25 chr25_38001371     HCab    C    T        0      0        2 
  25 chr25_38001371     HPrz    C    T        0      0        2 
  25 chr25_38001371     ZBoe    C    T        0      0        2 
  25 chr25_38001371     ZGre    C    T        0      0        2 
  25 chr25_38001371     ZHar    C    T        0      0        2 
  25 chr25_38001371   Sample    C    T        0      0        2 
  25 chr25_38001609     AAsi    T    A        0      0        2 
  25 chr25_38001609     AKia    T    A        0      0        2 
  25 chr25_38001609     AOna    T    A        0      0        2 
  25 chr25_38001609     ASom    T    A        0      0        2 
  25 chr25_38001609     HCab    T    A        0      0        2 
  25 chr25_38001609     HPrz    T    A        0      0        2 
  25 chr25_38001609     ZBoe    T    A        0      0        2 
  25 chr25_38001609     ZGre    T    A        1      2        2 
  25 chr25_38001609     ZHar    T    A        0      0        2 
  25 chr25_38001609   Sample    T    A        0      0        2 
  25 chr25_38004270     AAsi    T    C        0      0        2 
  25 chr25_38004270     AKia    T    C        0      0        2 
  25 chr25_38004270     AOna    T    C        0      0        2 
  25 chr25_38004270     ASom    T    C        0      0        2 
  25 chr25_38004270     HCab    T    C        0      0        2 
  25 chr25_38004270     HPrz    T    C        0      0        2 
  25 chr25_38004270     ZBoe    T    C      0.5      1        2 
  25 chr25_38004270     ZGre    T    C        0      0        2 
  25 chr25_38004270     ZHar    T    C        0      0        2 
  25 chr25_38004270   Sample    T    C        0      0        2 
  25 chr25_38008985     AAsi    G    C        0      0        2 
  25 chr25_38008985     AKia    G    C        0      0        2 
  25 chr25_38008985     AOna    G    C      0.5      1        2 
  25 chr25_38008985     ASom    G    C        0      0        2 
  25 chr25_38008985     HCab    G    C        0      0        2 
  25 chr25_38008985     HPrz    G    C        0      0        2 
  25 chr25_38008985     ZBoe    G    C        0      0        2 
  25 chr25_38008985     ZGre    G    C        0      0        2 
  25 chr25_38008985     ZHar    G    C        0      0        2 
  25 chr25_38008985   Sample    G    C        0      0        2 
  25 chr25_38018223     AAsi    G    T        0      0        2 
  25 chr25_38018223     AKia    G    T        0      0        2 
  25 chr25_38018223     AOna    G    T        0      0        2 
  25 chr25_38018223     ASom    G    T        0      0        2 
  25 chr25_38018223     HCab    G    T        0      0        2 
  25 chr25_38018223     HPrz    G    T        0      0        2 
  25 chr25_38018223     ZBoe    G    T        0      0        2 
  25 chr25_38018223     ZGre    G    T      0.5      1        2 
  25 chr25_38018223     ZHar    G    T        0      0        2 
  25 chr25_38018223   Sample    G    T        0      0        2 
  25 chr25_38018814     AAsi    G    A        0      0        2 
  25 chr25_38018814     AKia    G    A        0      0        2 
  25 chr25_38018814     AOna    G    A        0      0        2 
  25 chr25_38018814     ASom    G    A        0      0        2 
  25 chr25_38018814     HCab    G    A        1      2        2 
  25 chr25_38018814     HPrz    G    A        1      2        2 
  25 chr25_38018814     ZBoe    G    A        0      0        2 
  25 chr25_38018814     ZGre    G    A        0      0        2 
  25 chr25_38018814     ZHar    G    A        0      0        2 
  25 chr25_38018814   Sample    G    A        0      0        2 
  25 chr25_38019566     AAsi    T    C        0      0        2 
  25 chr25_38019566     AKia    T    C        0      0        2 
  25 chr25_38019566     AOna    T    C        0      0        2 
  25 chr25_38019566     ASom    T    C        0      0        2 
  25 chr25_38019566     HCab    T    C        0      0        2 
  25 chr25_38019566     HPrz    T    C      0.5      1        2 
  25 chr25_38019566     ZBoe    T    C        0      0        2 
  25 chr25_38019566     ZGre    T    C        0      0        2 
  25 chr25_38019566     ZHar    T    C        0      0        2 
  25 chr25_38019566   Sample    T    C        0      0        2 
  25 chr25_38029308     AAsi    A    G        0      0        2 
  25 chr25_38029308     AKia    A    G        0      0        2 
  25 chr25_38029308     AOna    A    G      0.5      1        2 
  25 chr25_38029308     ASom    A    G        0      0        2 
  25 chr25_38029308     HCab    A    G        0      0        2 
  25 chr25_38029308     HPrz    A    G        0      0        2 
  25 chr25_38029308     ZBoe    A    G        0      0        2 
  25 chr25_38029308     ZGre    A    G        0      0        2 
  25 chr25_38029308     ZHar    A    G        0      0        2 
  25 chr25_38029308   Sample    A    G        0      0        2 
  25 chr25_38036883     AAsi    A    G        0      0        2 
  25 chr25_38036883     AKia    A    G        0      0        2 
  25 chr25_38036883     AOna    A    G        0      0        2 
  25 chr25_38036883     ASom    A    G        0      0        2 
  25 chr25_38036883     HCab    A    G        1      2        2 
  25 chr25_38036883     HPrz    A    G        1      2        2 
  25 chr25_38036883     ZBoe    A    G        0      0        2 
  25 chr25_38036883     ZGre    A    G        0      0        2 
  25 chr25_38036883     ZHar    A    G        0      0        2 
  25 chr25_38036883   Sample    A    G        0      0        2 
  25 chr25_38039258     AAsi    C    T      0.5      1        2 
  25 chr25_38039258     AKia    C    T        0      0        2 
  25 chr25_38039258     AOna    C    T        0      0        2 
  25 chr25_38039258     ASom    C    T        0      0        2 
  25 chr25_38039258     HCab    C    T        0      0        2 
  25 chr25_38039258     HPrz    C    T        0      0        2 
  25 chr25_38039258     ZBoe    C    T        0      0        2 
  25 chr25_38039258     ZGre    C    T        0      0        2 
  25 chr25_38039258     ZHar    C    T        0      0        2 
  25 chr25_38039258   Sample    C    T        1      2        2 
  25 chr25_38043174     AAsi    C    T        1      2        2 
  25 chr25_38043174     AKia    C    T        0      0        2 
  25 chr25_38043174     AOna    C    T        0      0        2 
  25 chr25_38043174     ASom    C    T        1      2        2 
  25 chr25_38043174     HCab    C    T        1      2        2 
  25 chr25_38043174     HPrz    C    T        1      2        2 
  25 chr25_38043174     ZBoe    C    T        0      0        2 
  25 chr25_38043174     ZGre    C    T        0      0        2 
  25 chr25_38043174     ZHar    C    T        0      0        2 
  25 chr25_38043174   Sample    C    T        1      2        2 
  25 chr25_38046848     AAsi    G    A        0      0        2 
  25 chr25_38046848     AKia    G    A        0      0        2 
  25 chr25_38046848     AOna    G    A        0      0        2 
  25 chr25_38046848     ASom    G    A        0      0        2 
  25 chr25_38046848     HCab    G    A        0      0        2 
  25 chr25_38046848     HPrz    G    A        0      0        2 
  25 chr25_38046848     ZBoe    G    A        1      2        2 
  25 chr25_38046848     ZGre    G    A        1      2        2 
  25 chr25_38046848     ZHar    G    A        1      2        2 
  25 chr25_38046848   Sample    G    A        0      0        2 
  25 chr25_38048707     AAsi    T    C        0      0        2 
  25 chr25_38048707     AKia    T    C        0      0        2 
  25 chr25_38048707     AOna    T    C        0      0        2 
  25 chr25_38048707     ASom    T    C        0      0        2 
  25 chr25_38048707     HCab    T    C        0      0        2 
  25 chr25_38048707     HPrz    T    C        0      0        2 
  25 chr25_38048707     ZBoe    T    C      0.5      1        2 
  25 chr25_38048707     ZGre    T    C        0      0        2 
  25 chr25_38048707     ZHar    T    C        0      0        2 
  25 chr25_38048707   Sample    T    C        0      0        2 
  25 chr25_38054176     AAsi    T    C        0      0        2 
  25 chr25_38054176     AKia    T    C        0      0        2 
  25 chr25_38054176     AOna    T    C        0      0        2 
  25 chr25_38054176     ASom    T    C      0.5      1        2 
  25 chr25_38054176     HCab    T    C        0      0        2 
  25 chr25_38054176     HPrz    T    C        0      0        2 
  25 chr25_38054176     ZBoe    T    C        0      0        2 
  25 chr25_38054176     ZGre    T    C        0      0        2 
  25 chr25_38054176     ZHar    T    C        0      0        2 
  25 chr25_38054176   Sample    T    C        0      0        2 
  25 chr25_38055603     AAsi    G    C        0      0        2 
  25 chr25_38055603     AKia    G    C        0      0        2 
  25 chr25_38055603     AOna    G    C        0      0        2 
  25 chr25_38055603     ASom    G    C        0      0        2 
  25 chr25_38055603     HCab    G    C        0      0        2 
  25 chr25_38055603     HPrz    G    C        0      0        2 
  25 chr25_38055603     ZBoe    G    C      0.5      1        2 
  25 chr25_38055603     ZGre    G    C        0      0        2 
  25 chr25_38055603     ZHar    G    C        0      0        2 
  25 chr25_38055603   Sample    G    C        0      0        2 
  25 chr25_38056509     AAsi    G    A        0      0        2 
  25 chr25_38056509     AKia    G    A        0      0        2 
  25 chr25_38056509     AOna    G    A        0      0        2 
  25 chr25_38056509     ASom    G    A        0      0        2 
  25 chr25_38056509     HCab    G    A        0      0        2 
  25 chr25_38056509     HPrz    G    A        0      0        2 
  25 chr25_38056509     ZBoe    G    A        0      0        2 
  25 chr25_38056509     ZGre    G    A      0.5      1        2 
  25 chr25_38056509     ZHar    G    A        0      0        2 
  25 chr25_38056509   Sample    G    A        0      0        2 
  25 chr25_38057512     AAsi    G    A      0.5      1        2 
  25 chr25_38057512     AKia    G    A        0      0        2 
  25 chr25_38057512     AOna    G    A        0      0        2 
  25 chr25_38057512     ASom    G    A        0      0        2 
  25 chr25_38057512     HCab    G    A        0      0        2 
  25 chr25_38057512     HPrz    G    A        0      0        2 
  25 chr25_38057512     ZBoe    G    A        0      0        2 
  25 chr25_38057512     ZGre    G    A        0      0        2 
  25 chr25_38057512     ZHar    G    A        0      0        2 
  25 chr25_38057512   Sample    G    A        1      2        2 
  25 chr25_38058064     AAsi    A    G      0.5      1        2 
  25 chr25_38058064     AKia    A    G        0      0        2 
  25 chr25_38058064     AOna    A    G        0      0        2 
  25 chr25_38058064     ASom    A    G      0.5      1        2 
  25 chr25_38058064     HCab    A    G        0      0        2 
  25 chr25_38058064     HPrz    A    G        0      0        2 
  25 chr25_38058064     ZBoe    A    G        0      0        2 
  25 chr25_38058064     ZGre    A    G        0      0        2 
  25 chr25_38058064     ZHar    A    G        0      0        2 
  25 chr25_38058064   Sample    A    G        0      0        2 
  25 chr25_38060047     AAsi    G    C        0      0        2 
  25 chr25_38060047     AKia    G    C        0      0        2 
  25 chr25_38060047     AOna    G    C        0      0        2 
  25 chr25_38060047     ASom    G    C        0      0        2 
  25 chr25_38060047     HCab    G    C        0      0        2 
  25 chr25_38060047     HPrz    G    C        0      0        2 
  25 chr25_38060047     ZBoe    G    C        0      0        2 
  25 chr25_38060047     ZGre    G    C        0      0        2 
  25 chr25_38060047     ZHar    G    C        1      2        2 
  25 chr25_38060047   Sample    G    C        0      0        2 
  25 chr25_38066602     AAsi    G    A        0      0        2 
  25 chr25_38066602     AKia    G    A        0      0        2 
  25 chr25_38066602     AOna    G    A        0      0        2 
  25 chr25_38066602     ASom    G    A        0      0        2 
  25 chr25_38066602     HCab    G    A        1      2        2 
  25 chr25_38066602     HPrz    G    A        1      2        2 
  25 chr25_38066602     ZBoe    G    A        0      0        2 
  25 chr25_38066602     ZGre    G    A        0      0        2 
  25 chr25_38066602     ZHar    G    A        0      0        2 
  25 chr25_38066602   Sample    G    A        0      0        2 
  25 chr25_38066753     AAsi    T    C        0      0        2 
  25 chr25_38066753     AKia    T    C        1      2        2 
  25 chr25_38066753     AOna    T    C      0.5      1        2 
  25 chr25_38066753     ASom    T    C        0      0        2 
  25 chr25_38066753     HCab    T    C        0      0        2 
  25 chr25_38066753     HPrz    T    C        0      0        2 
  25 chr25_38066753     ZBoe    T    C        0      0        2 
  25 chr25_38066753     ZGre    T    C        0      0        2 
  25 chr25_38066753     ZHar    T    C        0      0        2 
  25 chr25_38066753   Sample    T    C        0      0        2 
  25 chr25_38069157     AAsi    G    A        0      0        2 
  25 chr25_38069157     AKia    G    A        0      0        2 
  25 chr25_38069157     AOna    G    A        0      0        2 
  25 chr25_38069157     ASom    G    A        0      0        2 
  25 chr25_38069157     HCab    G    A        0      0        2 
  25 chr25_38069157     HPrz    G    A      0.5      1        2 
  25 chr25_38069157     ZBoe    G    A        0      0        2 
  25 chr25_38069157     ZGre    G    A        0      0        2 
  25 chr25_38069157     ZHar    G    A        0      0        2 
  25 chr25_38069157   Sample    G    A        0      0        2 
  25 chr25_38076198     AAsi    A    C        0      0        2 
  25 chr25_38076198     AKia    A    C        0      0        2 
  25 chr25_38076198     AOna    A    C        0      0        2 
  25 chr25_38076198     ASom    A    C      0.5      1        2 
  25 chr25_38076198     HCab    A    C        0      0        2 
  25 chr25_38076198     HPrz    A    C        0      0        2 
  25 chr25_38076198     ZBoe    A    C        0      0        2 
  25 chr25_38076198     ZGre    A    C        0      0        2 
  25 chr25_38076198     ZHar    A    C        0      0        2 
  25 chr25_38076198   Sample    A    C        0      0        2 
  25 chr25_38080315     AAsi    T    C      0.5      1        2 
  25 chr25_38080315     AKia    T    C        0      0        2 
  25 chr25_38080315     AOna    T    C        0      0        2 
  25 chr25_38080315     ASom    T    C      0.5      1        2 
  25 chr25_38080315     HCab    T    C        0      0        2 
  25 chr25_38080315     HPrz    T    C        0      0        2 
  25 chr25_38080315     ZBoe    T    C        0      0        2 
  25 chr25_38080315     ZGre    T    C        0      0        2 
  25 chr25_38080315     ZHar    T    C        0      0        2 
  25 chr25_38080315   Sample    T    C        0      0        2 
  25 chr25_38081810     AAsi    G    A        0      0        2 
  25 chr25_38081810     AKia    G    A        0      0        2 
  25 chr25_38081810     AOna    G    A        0      0        2 
  25 chr25_38081810     ASom    G    A        0      0        2 
  25 chr25_38081810     HCab    G    A        1      2        2 
  25 chr25_38081810     HPrz    G    A        1      2        2 
  25 chr25_38081810     ZBoe    G    A        0      0        2 
  25 chr25_38081810     ZGre    G    A        0      0        2 
  25 chr25_38081810     ZHar    G    A        0      0        2 
  25 chr25_38081810   Sample    G    A        0      0        2 
  25 chr25_38084647     AAsi    T    C        0      0        2 
  25 chr25_38084647     AKia    T    C        0      0        2 
  25 chr25_38084647     AOna    T    C      0.5      1        2 
  25 chr25_38084647     ASom    T    C        0      0        2 
  25 chr25_38084647     HCab    T    C        0      0        2 
  25 chr25_38084647     HPrz    T    C        0      0        2 
  25 chr25_38084647     ZBoe    T    C        0      0        2 
  25 chr25_38084647     ZGre    T    C        0      0        2 
  25 chr25_38084647     ZHar    T    C        0      0        2 
  25 chr25_38084647   Sample    T    C        0      0        2 
  25 chr25_38092928     AAsi    A    G        0      0        2 
  25 chr25_38092928     AKia    A    G        0      0        2 
  25 chr25_38092928     AOna    A    G        0      0        2 
  25 chr25_38092928     ASom    A    G        0      0        2 
  25 chr25_38092928     HCab    A    G        0      0        2 
  25 chr25_38092928     HPrz    A    G        0      0        2 
  25 chr25_38092928     ZBoe    A    G        0      0        2 
  25 chr25_38092928     ZGre    A    G        0      0        2 
  25 chr25_38092928     ZHar    A    G        1      2        2 
  25 chr25_38092928   Sample    A    G        0      0        2 
  25 chr25_38093189     AAsi    T    C        0      0        2 
  25 chr25_38093189     AKia    T    C        0      0        2 
  25 chr25_38093189     AOna    T    C      0.5      1        2 
  25 chr25_38093189     ASom    T    C        0      0        2 
  25 chr25_38093189     HCab    T    C        0      0        2 
  25 chr25_38093189     HPrz    T    C        0      0        2 
  25 chr25_38093189     ZBoe    T    C        0      0        2 
  25 chr25_38093189     ZGre    T    C        0      0        2 
  25 chr25_38093189     ZHar    T    C        0      0        2 
  25 chr25_38093189   Sample    T    C        0      0        2 
  25 chr25_38093958     AAsi    T    A        0      0        2 
  25 chr25_38093958     AKia    T    A        0      0        2 
  25 chr25_38093958     AOna    T    A        0      0        2 
  25 chr25_38093958     ASom    T    A        0      0        2 
  25 chr25_38093958     HCab    T    A        0      0        2 
  25 chr25_38093958     HPrz    T    A        0      0        2 
  25 chr25_38093958     ZBoe    T    A        0      0        2 
  25 chr25_38093958     ZGre    T    A        0      0        2 
  25 chr25_38093958     ZHar    T    A        1      2        2 
  25 chr25_38093958   Sample    T    A        0      0        2 
  25 chr25_38100056     AAsi    A    G        0      0        2 
  25 chr25_38100056     AKia    A    G        0      0        2 
  25 chr25_38100056     AOna    A    G        0      0        2 
  25 chr25_38100056     ASom    A    G        0      0        2 
  25 chr25_38100056     HCab    A    G        0      0        2 
  25 chr25_38100056     HPrz    A    G        0      0        2 
  25 chr25_38100056     ZBoe    A    G        1      2        2 
  25 chr25_38100056     ZGre    A    G        0      0        2 
  25 chr25_38100056     ZHar    A    G        0      0        2 
  25 chr25_38100056   Sample    A    G        0      0        2 
  25 chr25_38102248     AAsi    G    C        0      0        2 
  25 chr25_38102248     AKia    G    C        0      0        2 
  25 chr25_38102248     AOna    G    C        0      0        2 
  25 chr25_38102248     ASom    G    C        0      0        2 
  25 chr25_38102248     HCab    G    C        1      2        2 
  25 chr25_38102248     HPrz    G    C        1      2        2 
  25 chr25_38102248     ZBoe    G    C        0      0        2 
  25 chr25_38102248     ZGre    G    C        0      0        2 
  25 chr25_38102248     ZHar    G    C        0      0        2 
  25 chr25_38102248   Sample    G    C        0      0        2 
  25 chr25_38108458     AAsi    T    C        0      0        2 
  25 chr25_38108458     AKia    T    C        0      0        2 
  25 chr25_38108458     AOna    T    C        0      0        2 
  25 chr25_38108458     ASom    T    C        0      0        2 
  25 chr25_38108458     HCab    T    C        0      0        2 
  25 chr25_38108458     HPrz    T    C        0      0        2 
  25 chr25_38108458     ZBoe    T    C        0      0        2 
  25 chr25_38108458     ZGre    T    C        1      2        2 
  25 chr25_38108458     ZHar    T    C        0      0        2 
  25 chr25_38108458   Sample    T    C        0      0        2 
  25 chr25_38108975     AAsi    A    G        0      0        2 
  25 chr25_38108975     AKia    A    G        0      0        2 
  25 chr25_38108975     AOna    A    G        0      0        2 
  25 chr25_38108975     ASom    A    G        0      0        2 
  25 chr25_38108975     HCab    A    G        1      2        2 
  25 chr25_38108975     HPrz    A    G        1      2        2 
  25 chr25_38108975     ZBoe    A    G        0      0        2 
  25 chr25_38108975     ZGre    A    G        0      0        2 
  25 chr25_38108975     ZHar    A    G        0      0        2 
  25 chr25_38108975   Sample    A    G        0      0        2 
  25 chr25_38117530     AAsi    C    G        0      0        2 
  25 chr25_38117530     AKia    C    G        0      0        2 
  25 chr25_38117530     AOna    C    G        0      0        2 
  25 chr25_38117530     ASom    C    G        0      0        2 
  25 chr25_38117530     HCab    C    G        0      0        2 
  25 chr25_38117530     HPrz    C    G        0      0        2 
  25 chr25_38117530     ZBoe    C    G        0      0        2 
  25 chr25_38117530     ZGre    C    G      0.5      1        2 
  25 chr25_38117530     ZHar    C    G        0      0        2 
  25 chr25_38117530   Sample    C    G        0      0        2 
  25 chr25_38129140     AAsi    A    G        0      0        2 
  25 chr25_38129140     AKia    A    G        0      0        2 
  25 chr25_38129140     AOna    A    G        0      0        2 
  25 chr25_38129140     ASom    A    G        0      0        2 
  25 chr25_38129140     HCab    A    G        0      0        2 
  25 chr25_38129140     HPrz    A    G        0      0        2 
  25 chr25_38129140     ZBoe    A    G        0      0        2 
  25 chr25_38129140     ZGre    A    G        0      0        2 
  25 chr25_38129140     ZHar    A    G        1      2        2 
  25 chr25_38129140   Sample    A    G        0      0        2 
  25 chr25_38129249     AAsi    C    T        0      0        2 
  25 chr25_38129249     AKia    C    T        0      0        2 
  25 chr25_38129249     AOna    C    T        0      0        2 
  25 chr25_38129249     ASom    C    T        0      0        2 
  25 chr25_38129249     HCab    C    T        1      2        2 
  25 chr25_38129249     HPrz    C    T        1      2        2 
  25 chr25_38129249     ZBoe    C    T        0      0        2 
  25 chr25_38129249     ZGre    C    T        0      0        2 
  25 chr25_38129249     ZHar    C    T        0      0        2 
  25 chr25_38129249   Sample    C    T        0      0        2 
  25 chr25_38129465     AAsi    A    G        0      0        2 
  25 chr25_38129465     AKia    A    G        1      2        2 
  25 chr25_38129465     AOna    A    G        0      0        2 
  25 chr25_38129465     ASom    A    G        0      0        2 
  25 chr25_38129465     HCab    A    G        0      0        2 
  25 chr25_38129465     HPrz    A    G        0      0        2 
  25 chr25_38129465     ZBoe    A    G        0      0        2 
  25 chr25_38129465     ZGre    A    G        0      0        2 
  25 chr25_38129465     ZHar    A    G        0      0        2 
  25 chr25_38129465   Sample    A    G        0      0        2 
  25 chr25_38131426     AAsi    T    C        0      0        2 
  25 chr25_38131426     AKia    T    C        0      0        2 
  25 chr25_38131426     AOna    T    C        0      0        2 
  25 chr25_38131426     ASom    T    C        0      0        2 
  25 chr25_38131426     HCab    T    C        1      2        2 
  25 chr25_38131426     HPrz    T    C        1      2        2 
  25 chr25_38131426     ZBoe    T    C        0      0        2 
  25 chr25_38131426     ZGre    T    C        0      0        2 
  25 chr25_38131426     ZHar    T    C        0      0        2 
  25 chr25_38131426   Sample    T    C        0      0        2 
  25 chr25_38132865     AAsi    T    C        0      0        2 
  25 chr25_38132865     AKia    T    C        0      0        2 
  25 chr25_38132865     AOna    T    C      0.5      1        2 
  25 chr25_38132865     ASom    T    C        0      0        2 
  25 chr25_38132865     HCab    T    C        0      0        2 
  25 chr25_38132865     HPrz    T    C        0      0        2 
  25 chr25_38132865     ZBoe    T    C        0      0        2 
  25 chr25_38132865     ZGre    T    C        0      0        2 
  25 chr25_38132865     ZHar    T    C        0      0        2 
  25 chr25_38132865   Sample    T    C        0      0        2 
  25 chr25_38133490     AAsi    C    T        0      0        2 
  25 chr25_38133490     AKia    C    T        0      0        2 
  25 chr25_38133490     AOna    C    T        0      0        2 
  25 chr25_38133490     ASom    C    T        0      0        2 
  25 chr25_38133490     HCab    C    T        0      0        2 
  25 chr25_38133490     HPrz    C    T        0      0        2 
  25 chr25_38133490     ZBoe    C    T        0      0        2 
  25 chr25_38133490     ZGre    C    T        0      0        2 
  25 chr25_38133490     ZHar    C    T        1      2        2 
  25 chr25_38133490   Sample    C    T        0      0        2 
  25 chr25_38137987     AAsi    T    C        0      0        2 
  25 chr25_38137987     AKia    T    C        0      0        2 
  25 chr25_38137987     AOna    T    C        0      0        2 
  25 chr25_38137987     ASom    T    C        0      0        2 
  25 chr25_38137987     HCab    T    C        0      0        2 
  25 chr25_38137987     HPrz    T    C        0      0        2 
  25 chr25_38137987     ZBoe    T    C      0.5      1        2 
  25 chr25_38137987     ZGre    T    C        0      0        2 
  25 chr25_38137987     ZHar    T    C        0      0        2 
  25 chr25_38137987   Sample    T    C        0      0        2 
  25 chr25_38144085     AAsi    C    T        0      0        2 
  25 chr25_38144085     AKia    C    T        1      2        2 
  25 chr25_38144085     AOna    C    T      0.5      1        2 
  25 chr25_38144085     ASom    C    T        0      0        2 
  25 chr25_38144085     HCab    C    T        0      0        2 
  25 chr25_38144085     HPrz    C    T        0      0        2 
  25 chr25_38144085     ZBoe    C    T        0      0        2 
  25 chr25_38144085     ZGre    C    T        0      0        2 
  25 chr25_38144085     ZHar    C    T        0      0        2 
  25 chr25_38144085   Sample    C    T        0      0        2 
  25 chr25_38146865     AAsi    A    G        1      2        2 
  25 chr25_38146865     AKia    A    G        0      0        2 
  25 chr25_38146865     AOna    A    G        0      0        2 
  25 chr25_38146865     ASom    A    G        1      2        2 
  25 chr25_38146865     HCab    A    G        0      0        2 
  25 chr25_38146865     HPrz    A    G        0      0        2 
  25 chr25_38146865     ZBoe    A    G        0      0        2 
  25 chr25_38146865     ZGre    A    G        0      0        2 
  25 chr25_38146865     ZHar    A    G        0      0        2 
  25 chr25_38146865   Sample    A    G        1      2        2 
  25 chr25_38146868     AAsi    A    G        0      0        2 
  25 chr25_38146868     AKia    A    G        0      0        2 
  25 chr25_38146868     AOna    A    G      0.5      1        2 
  25 chr25_38146868     ASom    A    G        0      0        2 
  25 chr25_38146868     HCab    A    G        0      0        2 
  25 chr25_38146868     HPrz    A    G        0      0        2 
  25 chr25_38146868     ZBoe    A    G        0      0        2 
  25 chr25_38146868     ZGre    A    G        0      0        2 
  25 chr25_38146868     ZHar    A    G        0      0        2 
  25 chr25_38146868   Sample    A    G        0      0        2 
  25 chr25_38150289     AAsi    A    G        0      0        2 
  25 chr25_38150289     AKia    A    G        0      0        2 
  25 chr25_38150289     AOna    A    G        0      0        2 
  25 chr25_38150289     ASom    A    G      0.5      1        2 
  25 chr25_38150289     HCab    A    G        0      0        2 
  25 chr25_38150289     HPrz    A    G        0      0        2 
  25 chr25_38150289     ZBoe    A    G        0      0        2 
  25 chr25_38150289     ZGre    A    G        0      0        2 
  25 chr25_38150289     ZHar    A    G        0      0        2 
  25 chr25_38150289   Sample    A    G        0      0        2 
  25 chr25_38152894     AAsi    A    C        0      0        2 
  25 chr25_38152894     AKia    A    C        0      0        2 
  25 chr25_38152894     AOna    A    C        0      0        2 
  25 chr25_38152894     ASom    A    C        0      0        2 
  25 chr25_38152894     HCab    A    C        1      2        2 
  25 chr25_38152894     HPrz    A    C        1      2        2 
  25 chr25_38152894     ZBoe    A    C        0      0        2 
  25 chr25_38152894     ZGre    A    C        0      0        2 
  25 chr25_38152894     ZHar    A    C        0      0        2 
  25 chr25_38152894   Sample    A    C        0      0        2 
  25 chr25_38163216     AAsi    G    A        0      0        2 
  25 chr25_38163216     AKia    G    A        0      0        2 
  25 chr25_38163216     AOna    G    A        0      0        2 
  25 chr25_38163216     ASom    G    A        0      0        2 
  25 chr25_38163216     HCab    G    A        1      2        2 
  25 chr25_38163216     HPrz    G    A        1      2        2 
  25 chr25_38163216     ZBoe    G    A        0      0        2 
  25 chr25_38163216     ZGre    G    A        0      0        2 
  25 chr25_38163216     ZHar    G    A        0      0        2 
  25 chr25_38163216   Sample    G    A        0      0        2 
  25 chr25_38172698     AAsi    T    C        0      0        2 
  25 chr25_38172698     AKia    T    C        0      0        2 
  25 chr25_38172698     AOna    T    C        1      2        2 
  25 chr25_38172698     ASom    T    C        0      0        2 
  25 chr25_38172698     HCab    T    C      0.5      1        2 
  25 chr25_38172698     HPrz    T    C        0      0        2 
  25 chr25_38172698     ZBoe    T    C        0      0        2 
  25 chr25_38172698     ZGre    T    C        0      0        2 
  25 chr25_38172698     ZHar    T    C        0      0        2 
  25 chr25_38172698   Sample    T    C        0      0        2 
  25 chr25_38178326     AAsi    T    G        1      2        2 
  25 chr25_38178326     AKia    T    G        0      0        2 
  25 chr25_38178326     AOna    T    G        0      0        2 
  25 chr25_38178326     ASom    T    G        1      2        2 
  25 chr25_38178326     HCab    T    G        0      0        2 
  25 chr25_38178326     HPrz    T    G        0      0        2 
  25 chr25_38178326     ZBoe    T    G        0      0        2 
  25 chr25_38178326     ZGre    T    G        0      0        2 
  25 chr25_38178326     ZHar    T    G        0      0        2 
  25 chr25_38178326   Sample    T    G        1      2        2 
  25 chr25_38180962     AAsi    T    C        1      2        2 
  25 chr25_38180962     AKia    T    C        0      0        2 
  25 chr25_38180962     AOna    T    C        0      0        2 
  25 chr25_38180962     ASom    T    C        1      2        2 
  25 chr25_38180962     HCab    T    C        0      0        2 
  25 chr25_38180962     HPrz    T    C        0      0        2 
  25 chr25_38180962     ZBoe    T    C        0      0        2 
  25 chr25_38180962     ZGre    T    C        0      0        2 
  25 chr25_38180962     ZHar    T    C        0      0        2 
  25 chr25_38180962   Sample    T    C        1      2        2 
  25 chr25_38185097     AAsi    T    A        0      0        2 
  25 chr25_38185097     AKia    T    A        0      0        2 
  25 chr25_38185097     AOna    T    A        0      0        2 
  25 chr25_38185097     ASom    T    A        0      0        2 
  25 chr25_38185097     HCab    T    A        1      2        2 
  25 chr25_38185097     HPrz    T    A        1      2        2 
  25 chr25_38185097     ZBoe    T    A        0      0        2 
  25 chr25_38185097     ZGre    T    A        0      0        2 
  25 chr25_38185097     ZHar    T    A        0      0        2 
  25 chr25_38185097   Sample    T    A        0      0        2 
  25 chr25_38191455     AAsi    A    G        0      0        2 
  25 chr25_38191455     AKia    A    G        0      0        2 
  25 chr25_38191455     AOna    A    G        0      0        2 
  25 chr25_38191455     ASom    A    G        0      0        2 
  25 chr25_38191455     HCab    A    G        1      2        2 
  25 chr25_38191455     HPrz    A    G        1      2        2 
  25 chr25_38191455     ZBoe    A    G        0      0        2 
  25 chr25_38191455     ZGre    A    G        0      0        2 
  25 chr25_38191455     ZHar    A    G        0      0        2 
  25 chr25_38191455   Sample    A    G        0      0        2 
  25 chr25_38196335     AAsi    C    T        0      0        2 
  25 chr25_38196335     AKia    C    T        0      0        2 
  25 chr25_38196335     AOna    C    T      0.5      1        2 
  25 chr25_38196335     ASom    C    T        0      0        2 
  25 chr25_38196335     HCab    C    T        0      0        2 
  25 chr25_38196335     HPrz    C    T        0      0        2 
  25 chr25_38196335     ZBoe    C    T        0      0        2 
  25 chr25_38196335     ZGre    C    T        0      0        2 
  25 chr25_38196335     ZHar    C    T        0      0        2 
  25 chr25_38196335   Sample    C    T        0      0        2 
  25 chr25_38196694     AAsi    T    C        0      0        2 
  25 chr25_38196694     AKia    T    C        0      0        2 
  25 chr25_38196694     AOna    T    C        0      0        2 
  25 chr25_38196694     ASom    T    C        1      2        2 
  25 chr25_38196694     HCab    T    C        0      0        2 
  25 chr25_38196694     HPrz    T    C        0      0        2 
  25 chr25_38196694     ZBoe    T    C        0      0        2 
  25 chr25_38196694     ZGre    T    C        0      0        2 
  25 chr25_38196694     ZHar    T    C        0      0        2 
  25 chr25_38196694   Sample    T    C        0      0        2 
  25 chr25_38197223     AAsi    C    G        0      0        2 
  25 chr25_38197223     AKia    C    G        0      0        2 
  25 chr25_38197223     AOna    C    G        0      0        2 
  25 chr25_38197223     ASom    C    G        0      0        2 
  25 chr25_38197223     HCab    C    G        0      0        2 
  25 chr25_38197223     HPrz    C    G        0      0        2 
  25 chr25_38197223     ZBoe    C    G        1      2        2 
  25 chr25_38197223     ZGre    C    G        0      0        2 
  25 chr25_38197223     ZHar    C    G        0      0        2 
  25 chr25_38197223   Sample    C    G        0      0        2 
  25 chr25_38200747     AAsi    T    G        0      0        2 
  25 chr25_38200747     AKia    T    G        0      0        2 
  25 chr25_38200747     AOna    T    G        0      0        2 
  25 chr25_38200747     ASom    T    G        0      0        2 
  25 chr25_38200747     HCab    T    G      0.5      1        2 
  25 chr25_38200747     HPrz    T    G        0      0        2 
  25 chr25_38200747     ZBoe    T    G        0      0        2 
  25 chr25_38200747     ZGre    T    G        0      0        2 
  25 chr25_38200747     ZHar    T    G        0      0        2 
  25 chr25_38200747   Sample    T    G        0      0        2 
  25 chr25_38202934     AAsi    A    G        1      2        2 
  25 chr25_38202934     AKia    A    G        0      0        2 
  25 chr25_38202934     AOna    A    G        0      0        2 
  25 chr25_38202934     ASom    A    G        0      0        2 
  25 chr25_38202934     HCab    A    G        0      0        2 
  25 chr25_38202934     HPrz    A    G        0      0        2 
  25 chr25_38202934     ZBoe    A    G        0      0        2 
  25 chr25_38202934     ZGre    A    G        0      0        2 
  25 chr25_38202934     ZHar    A    G        0      0        2 
  25 chr25_38202934   Sample    A    G        0      0        2 
  25 chr25_38202986     AAsi    A    G        0      0        2 
  25 chr25_38202986     AKia    A    G        0      0        2 
  25 chr25_38202986     AOna    A    G        0      0        2 
  25 chr25_38202986     ASom    A    G        0      0        2 
  25 chr25_38202986     HCab    A    G        0      0        2 
  25 chr25_38202986     HPrz    A    G        0      0        2 
  25 chr25_38202986     ZBoe    A    G        1      2        2 
  25 chr25_38202986     ZGre    A    G        0      0        2 
  25 chr25_38202986     ZHar    A    G        0      0        2 
  25 chr25_38202986   Sample    A    G        0      0        2 
  25 chr25_38203323     AAsi    G    C        0      0        2 
  25 chr25_38203323     AKia    G    C        0      0        2 
  25 chr25_38203323     AOna    G    C        0      0        2 
  25 chr25_38203323     ASom    G    C        0      0        2 
  25 chr25_38203323     HCab    G    C        0      0        2 
  25 chr25_38203323     HPrz    G    C        1      2        2 
  25 chr25_38203323     ZBoe    G    C        0      0        2 
  25 chr25_38203323     ZGre    G    C        0      0        2 
  25 chr25_38203323     ZHar    G    C        0      0        2 
  25 chr25_38203323   Sample    G    C        0      0        2 
  25 chr25_38208006     AAsi    T    C        0      0        2 
  25 chr25_38208006     AKia    T    C        0      0        2 
  25 chr25_38208006     AOna    T    C        0      0        2 
  25 chr25_38208006     ASom    T    C        0      0        2 
  25 chr25_38208006     HCab    T    C        1      2        2 
  25 chr25_38208006     HPrz    T    C        1      2        2 
  25 chr25_38208006     ZBoe    T    C        0      0        2 
  25 chr25_38208006     ZGre    T    C        0      0        2 
  25 chr25_38208006     ZHar    T    C        0      0        2 
  25 chr25_38208006   Sample    T    C        0      0        2 
  25 chr25_38217110     AAsi    C    T        0      0        2 
  25 chr25_38217110     AKia    C    T        0      0        2 
  25 chr25_38217110     AOna    C    T        0      0        2 
  25 chr25_38217110     ASom    C    T        0      0        2 
  25 chr25_38217110     HCab    C    T        1      2        2 
  25 chr25_38217110     HPrz    C    T        1      2        2 
  25 chr25_38217110     ZBoe    C    T        0      0        2 
  25 chr25_38217110     ZGre    C    T        0      0        2 
  25 chr25_38217110     ZHar    C    T        0      0        2 
  25 chr25_38217110   Sample    C    T        0      0        2 
  25 chr25_38218970     AAsi    G    A        0      0        2 
  25 chr25_38218970     AKia    G    A        0      0        2 
  25 chr25_38218970     AOna    G    A        0      0        2 
  25 chr25_38218970     ASom    G    A        0      0        2 
  25 chr25_38218970     HCab    G    A      0.5      1        2 
  25 chr25_38218970     HPrz    G    A        0      0        2 
  25 chr25_38218970     ZBoe    G    A        0      0        2 
  25 chr25_38218970     ZGre    G    A        0      0        2 
  25 chr25_38218970     ZHar    G    A        0      0        2 
  25 chr25_38218970   Sample    G    A        0      0        2 
  25 chr25_38219773     AAsi    T    C        0      0        2 
  25 chr25_38219773     AKia    T    C      0.5      1        2 
  25 chr25_38219773     AOna    T    C        0      0        2 
  25 chr25_38219773     ASom    T    C        0      0        2 
  25 chr25_38219773     HCab    T    C        0      0        2 
  25 chr25_38219773     HPrz    T    C        0      0        2 
  25 chr25_38219773     ZBoe    T    C        0      0        2 
  25 chr25_38219773     ZGre    T    C        0      0        2 
  25 chr25_38219773     ZHar    T    C        0      0        2 
  25 chr25_38219773   Sample    T    C        0      0        2 
  25 chr25_38224710     AAsi    A    G        0      0        2 
  25 chr25_38224710     AKia    A    G        0      0        2 
  25 chr25_38224710     AOna    A    G        0      0        2 
  25 chr25_38224710     ASom    A    G        1      2        2 
  25 chr25_38224710     HCab    A    G        0      0        2 
  25 chr25_38224710     HPrz    A    G        0      0        2 
  25 chr25_38224710     ZBoe    A    G        0      0        2 
  25 chr25_38224710     ZGre    A    G        0      0        2 
  25 chr25_38224710     ZHar    A    G        0      0        2 
  25 chr25_38224710   Sample    A    G        0      0        2 
  25 chr25_38225125     AAsi    A    G        0      0        2 
  25 chr25_38225125     AKia    A    G        1      2        2 
  25 chr25_38225125     AOna    A    G        0      0        2 
  25 chr25_38225125     ASom    A    G        0      0        2 
  25 chr25_38225125     HCab    A    G        0      0        2 
  25 chr25_38225125     HPrz    A    G        0      0        2 
  25 chr25_38225125     ZBoe    A    G        0      0        2 
  25 chr25_38225125     ZGre    A    G        0      0        2 
  25 chr25_38225125     ZHar    A    G        0      0        2 
  25 chr25_38225125   Sample    A    G        0      0        2 
  25 chr25_38225798     AAsi    T    C        0      0        2 
  25 chr25_38225798     AKia    T    C        0      0        2 
  25 chr25_38225798     AOna    T    C        0      0        2 
  25 chr25_38225798     ASom    T    C        0      0        2 
  25 chr25_38225798     HCab    T    C        1      2        2 
  25 chr25_38225798     HPrz    T    C        1      2        2 
  25 chr25_38225798     ZBoe    T    C        0      0        2 
  25 chr25_38225798     ZGre    T    C        0      0        2 
  25 chr25_38225798     ZHar    T    C        0      0        2 
  25 chr25_38225798   Sample    T    C        0      0        2 
  25 chr25_38231809     AAsi    G    A        0      0        2 
  25 chr25_38231809     AKia    G    A        0      0        2 
  25 chr25_38231809     AOna    G    A        0      0        2 
  25 chr25_38231809     ASom    G    A        0      0        2 
  25 chr25_38231809     HCab    G    A        1      2        2 
  25 chr25_38231809     HPrz    G    A        1      2        2 
  25 chr25_38231809     ZBoe    G    A        0      0        2 
  25 chr25_38231809     ZGre    G    A        0      0        2 
  25 chr25_38231809     ZHar    G    A        0      0        2 
  25 chr25_38231809   Sample    G    A        0      0        2 
  25 chr25_38235907     AAsi    A    G        0      0        2 
  25 chr25_38235907     AKia    A    G        0      0        2 
  25 chr25_38235907     AOna    A    G        0      0        2 
  25 chr25_38235907     ASom    A    G        0      0        2 
  25 chr25_38235907     HCab    A    G        1      2        2 
  25 chr25_38235907     HPrz    A    G        1      2        2 
  25 chr25_38235907     ZBoe    A    G        0      0        2 
  25 chr25_38235907     ZGre    A    G        0      0        2 
  25 chr25_38235907     ZHar    A    G        0      0        2 
  25 chr25_38235907   Sample    A    G        0      0        2 
  25 chr25_38237073     AAsi    C    G        0      0        2 
  25 chr25_38237073     AKia    C    G        1      2        2 
  25 chr25_38237073     AOna    C    G        0      0        2 
  25 chr25_38237073     ASom    C    G        0      0        2 
  25 chr25_38237073     HCab    C    G        0      0        2 
  25 chr25_38237073     HPrz    C    G        0      0        2 
  25 chr25_38237073     ZBoe    C    G        0      0        2 
  25 chr25_38237073     ZGre    C    G        0      0        2 
  25 chr25_38237073     ZHar    C    G        0      0        2 
  25 chr25_38237073   Sample    C    G        0      0        2 
  25 chr25_38237881     AAsi    G    A        0      0        2 
  25 chr25_38237881     AKia    G    A        0      0        2 
  25 chr25_38237881     AOna    G    A        0      0        2 
  25 chr25_38237881     ASom    G    A        0      0        2 
  25 chr25_38237881     HCab    G    A        0      0        2 
  25 chr25_38237881     HPrz    G    A        0      0        2 
  25 chr25_38237881     ZBoe    G    A        0      0        2 
  25 chr25_38237881     ZGre    G    A        0      0        2 
  25 chr25_38237881     ZHar    G    A        1      2        2 
  25 chr25_38237881   Sample    G    A        0      0        2 
  25 chr25_38238626     AAsi    G    A        0      0        2 
  25 chr25_38238626     AKia    G    A        0      0        2 
  25 chr25_38238626     AOna    G    A        0      0        2 
  25 chr25_38238626     ASom    G    A        0      0        2 
  25 chr25_38238626     HCab    G    A        1      2        2 
  25 chr25_38238626     HPrz    G    A        1      2        2 
  25 chr25_38238626     ZBoe    G    A        0      0        2 
  25 chr25_38238626     ZGre    G    A        0      0        2 
  25 chr25_38238626     ZHar    G    A        0      0        2 
  25 chr25_38238626   Sample    G    A        0      0        2 
  25 chr25_38239349     AAsi    T    G        0      0        2 
  25 chr25_38239349     AKia    T    G        0      0        2 
  25 chr25_38239349     AOna    T    G        0      0        2 
  25 chr25_38239349     ASom    T    G        0      0        2 
  25 chr25_38239349     HCab    T    G        1      2        2 
  25 chr25_38239349     HPrz    T    G        1      2        2 
  25 chr25_38239349     ZBoe    T    G        0      0        2 
  25 chr25_38239349     ZGre    T    G        0      0        2 
  25 chr25_38239349     ZHar    T    G        0      0        2 
  25 chr25_38239349   Sample    T    G        0      0        2 
  25 chr25_38243613     AAsi    A    G        1      2        2 
  25 chr25_38243613     AKia    A    G        0      0        2 
  25 chr25_38243613     AOna    A    G        0      0        2 
  25 chr25_38243613     ASom    A    G        0      0        2 
  25 chr25_38243613     HCab    A    G        0      0        2 
  25 chr25_38243613     HPrz    A    G        0      0        2 
  25 chr25_38243613     ZBoe    A    G        0      0        2 
  25 chr25_38243613     ZGre    A    G        0      0        2 
  25 chr25_38243613     ZHar    A    G        1      2        2 
  25 chr25_38243613   Sample    A    G        0      0        2 
  25 chr25_38244495     AAsi    T    C        0      0        2 
  25 chr25_38244495     AKia    T    C        0      0        2 
  25 chr25_38244495     AOna    T    C      0.5      1        2 
  25 chr25_38244495     ASom    T    C        0      0        2 
  25 chr25_38244495     HCab    T    C        0      0        2 
  25 chr25_38244495     HPrz    T    C        0      0        2 
  25 chr25_38244495     ZBoe    T    C        0      0        2 
  25 chr25_38244495     ZGre    T    C        0      0        2 
  25 chr25_38244495     ZHar    T    C        0      0        2 
  25 chr25_38244495   Sample    T    C        0      0        2 
  25 chr25_38248095     AAsi    T    C        0      0        2 
  25 chr25_38248095     AKia    T    C        0      0        2 
  25 chr25_38248095     AOna    T    C        0      0        2 
  25 chr25_38248095     ASom    T    C        0      0        2 
  25 chr25_38248095     HCab    T    C        1      2        2 
  25 chr25_38248095     HPrz    T    C        1      2        2 
  25 chr25_38248095     ZBoe    T    C        0      0        2 
  25 chr25_38248095     ZGre    T    C        0      0        2 
  25 chr25_38248095     ZHar    T    C        0      0        2 
  25 chr25_38248095   Sample    T    C        0      0        2 
  25 chr25_38253017     AAsi    T    A        0      0        2 
  25 chr25_38253017     AKia    T    A        0      0        2 
  25 chr25_38253017     AOna    T    A      0.5      1        2 
  25 chr25_38253017     ASom    T    A        0      0        2 
  25 chr25_38253017     HCab    T    A        0      0        2 
  25 chr25_38253017     HPrz    T    A        0      0        2 
  25 chr25_38253017     ZBoe    T    A        0      0        2 
  25 chr25_38253017     ZGre    T    A        0      0        2 
  25 chr25_38253017     ZHar    T    A        0      0        2 
  25 chr25_38253017   Sample    T    A        0      0        2 
  25 chr25_38253853     AAsi    A    G        1      2        2 
  25 chr25_38253853     AKia    A    G        0      0        2 
  25 chr25_38253853     AOna    A    G        0      0        2 
  25 chr25_38253853     ASom    A    G        0      0        2 
  25 chr25_38253853     HCab    A    G        0      0        2 
  25 chr25_38253853     HPrz    A    G        0      0        2 
  25 chr25_38253853     ZBoe    A    G        0      0        2 
  25 chr25_38253853     ZGre    A    G        0      0        2 
  25 chr25_38253853     ZHar    A    G        0      0        2 
  25 chr25_38253853   Sample    A    G        0      0        2 
  25 chr25_38256919     AAsi    C    G        0      0        2 
  25 chr25_38256919     AKia    C    G        0      0        2 
  25 chr25_38256919     AOna    C    G        0      0        2 
  25 chr25_38256919     ASom    C    G        0      0        2 
  25 chr25_38256919     HCab    C    G        0      0        2 
  25 chr25_38256919     HPrz    C    G        0      0        2 
  25 chr25_38256919     ZBoe    C    G        0      0        2 
  25 chr25_38256919     ZGre    C    G        1      2        2 
  25 chr25_38256919     ZHar    C    G        0      0        2 
  25 chr25_38256919   Sample    C    G        0      0        2 
  25 chr25_38258856     AAsi    A    C        0      0        2 
  25 chr25_38258856     AKia    A    C      0.5      1        2 
  25 chr25_38258856     AOna    A    C        0      0        2 
  25 chr25_38258856     ASom    A    C        0      0        2 
  25 chr25_38258856     HCab    A    C        0      0        2 
  25 chr25_38258856     HPrz    A    C        0      0        2 
  25 chr25_38258856     ZBoe    A    C        0      0        2 
  25 chr25_38258856     ZGre    A    C        0      0        2 
  25 chr25_38258856     ZHar    A    C        0      0        2 
  25 chr25_38258856   Sample    A    C        0      0        2 
  25 chr25_38260107     AAsi    C    T        0      0        2 
  25 chr25_38260107     AKia    C    T      0.5      1        2 
  25 chr25_38260107     AOna    C    T        1      2        2 
  25 chr25_38260107     ASom    C    T        0      0        2 
  25 chr25_38260107     HCab    C    T        1      2        2 
  25 chr25_38260107     HPrz    C    T        1      2        2 
  25 chr25_38260107     ZBoe    C    T        0      0        2 
  25 chr25_38260107     ZGre    C    T        0      0        2 
  25 chr25_38260107     ZHar    C    T        0      0        2 
  25 chr25_38260107   Sample    C    T        0      0        2 
  25 chr25_38263414     AAsi    G    A        0      0        2 
  25 chr25_38263414     AKia    G    A        0      0        2 
  25 chr25_38263414     AOna    G    A        0      0        2 
  25 chr25_38263414     ASom    G    A        0      0        2 
  25 chr25_38263414     HCab    G    A        1      2        2 
  25 chr25_38263414     HPrz    G    A        1      2        2 
  25 chr25_38263414     ZBoe    G    A        0      0        2 
  25 chr25_38263414     ZGre    G    A        0      0        2 
  25 chr25_38263414     ZHar    G    A        0      0        2 
  25 chr25_38263414   Sample    G    A        0      0        2 
  25 chr25_38266035     AAsi    T    C        0      0        2 
  25 chr25_38266035     AKia    T    C      0.5      1        2 
  25 chr25_38266035     AOna    T    C      0.5      1        2 
  25 chr25_38266035     ASom    T    C        0      0        2 
  25 chr25_38266035     HCab    T    C        0      0        2 
  25 chr25_38266035     HPrz    T    C        0      0        2 
  25 chr25_38266035     ZBoe    T    C        0      0        2 
  25 chr25_38266035     ZGre    T    C        0      0        2 
  25 chr25_38266035     ZHar    T    C        0      0        2 
  25 chr25_38266035   Sample    T    C        0      0        2 
  25 chr25_38268053     AAsi    C    A        0      0        2 
  25 chr25_38268053     AKia    C    A        0      0        2 
  25 chr25_38268053     AOna    C    A      0.5      1        2 
  25 chr25_38268053     ASom    C    A        0      0        2 
  25 chr25_38268053     HCab    C    A        0      0        2 
  25 chr25_38268053     HPrz    C    A        0      0        2 
  25 chr25_38268053     ZBoe    C    A        0      0        2 
  25 chr25_38268053     ZGre    C    A        0      0        2 
  25 chr25_38268053     ZHar    C    A        0      0        2 
  25 chr25_38268053   Sample    C    A        0      0        2 
  25 chr25_38271022     AAsi    A    C        0      0        2 
  25 chr25_38271022     AKia    A    C      0.5      1        2 
  25 chr25_38271022     AOna    A    C        0      0        2 
  25 chr25_38271022     ASom    A    C        0      0        2 
  25 chr25_38271022     HCab    A    C        0      0        2 
  25 chr25_38271022     HPrz    A    C        0      0        2 
  25 chr25_38271022     ZBoe    A    C        0      0        2 
  25 chr25_38271022     ZGre    A    C        0      0        2 
  25 chr25_38271022     ZHar    A    C        0      0        2 
  25 chr25_38271022   Sample    A    C        0      0        2 
  25 chr25_38299011     AAsi    T    G        0      0        2 
  25 chr25_38299011     AKia    T    G        0      0        2 
  25 chr25_38299011     AOna    T    G      0.5      1        2 
  25 chr25_38299011     ASom    T    G        0      0        2 
  25 chr25_38299011     HCab    T    G        0      0        2 
  25 chr25_38299011     HPrz    T    G        0      0        2 
  25 chr25_38299011     ZBoe    T    G        0      0        2 
  25 chr25_38299011     ZGre    T    G        0      0        2 
  25 chr25_38299011     ZHar    T    G        0      0        2 
  25 chr25_38299011   Sample    T    G        0      0        2 
  25 chr25_38315226     AAsi    C    T        0      0        2 
  25 chr25_38315226     AKia    C    T        0      0        2 
  25 chr25_38315226     AOna    C    T        0      0        2 
  25 chr25_38315226     ASom    C    T        0      0        2 
  25 chr25_38315226     HCab    C    T      0.5      1        2 
  25 chr25_38315226     HPrz    C    T      0.5      1        2 
  25 chr25_38315226     ZBoe    C    T        0      0        2 
  25 chr25_38315226     ZGre    C    T        0      0        2 
  25 chr25_38315226     ZHar    C    T        0      0        2 
  25 chr25_38315226   Sample    C    T        0      0        2 
  25 chr25_38323771     AAsi    A    G        0      0        2 
  25 chr25_38323771     AKia    A    G        0      0        2 
  25 chr25_38323771     AOna    A    G        0      0        2 
  25 chr25_38323771     ASom    A    G        0      0        2 
  25 chr25_38323771     HCab    A    G        0      0        2 
  25 chr25_38323771     HPrz    A    G        0      0        2 
  25 chr25_38323771     ZBoe    A    G        0      0        2 
  25 chr25_38323771     ZGre    A    G        1      2        2 
  25 chr25_38323771     ZHar    A    G        0      0        2 
  25 chr25_38323771   Sample    A    G        0      0        2 
  25 chr25_38334857     AAsi    T    A        0      0        2 
  25 chr25_38334857     AKia    T    A        0      0        2 
  25 chr25_38334857     AOna    T    A        0      0        2 
  25 chr25_38334857     ASom    T    A        0      0        2 
  25 chr25_38334857     HCab    T    A        0      0        2 
  25 chr25_38334857     HPrz    T    A        0      0        2 
  25 chr25_38334857     ZBoe    T    A        0      0        2 
  25 chr25_38334857     ZGre    T    A        0      0        2 
  25 chr25_38334857     ZHar    T    A        1      2        2 
  25 chr25_38334857   Sample    T    A        0      0        2 
  25 chr25_38337373     AAsi    A    G        0      0        2 
  25 chr25_38337373     AKia    A    G        0      0        2 
  25 chr25_38337373     AOna    A    G        0      0        2 
  25 chr25_38337373     ASom    A    G        0      0        2 
  25 chr25_38337373     HCab    A    G        0      0        2 
  25 chr25_38337373     HPrz    A    G        0      0        2 
  25 chr25_38337373     ZBoe    A    G        0      0        2 
  25 chr25_38337373     ZGre    A    G      0.5      1        2 
  25 chr25_38337373     ZHar    A    G        0      0        2 
  25 chr25_38337373   Sample    A    G        0      0        2 
  25 chr25_38338212     AAsi    T    A        0      0        2 
  25 chr25_38338212     AKia    T    A        0      0        2 
  25 chr25_38338212     AOna    T    A        0      0        2 
  25 chr25_38338212     ASom    T    A        0      0        2 
  25 chr25_38338212     HCab    T    A        0      0        2 
  25 chr25_38338212     HPrz    T    A      0.5      1        2 
  25 chr25_38338212     ZBoe    T    A        0      0        2 
  25 chr25_38338212     ZGre    T    A        0      0        2 
  25 chr25_38338212     ZHar    T    A        0      0        2 
  25 chr25_38338212   Sample    T    A        0      0        2 
  25 chr25_38339205     AAsi    T    G        0      0        2 
  25 chr25_38339205     AKia    T    G        0      0        2 
  25 chr25_38339205     AOna    T    G        0      0        2 
  25 chr25_38339205     ASom    T    G        0      0        2 
  25 chr25_38339205     HCab    T    G        1      2        2 
  25 chr25_38339205     HPrz    T    G        1      2        2 
  25 chr25_38339205     ZBoe    T    G        0      0        2 
  25 chr25_38339205     ZGre    T    G        0      0        2 
  25 chr25_38339205     ZHar    T    G        0      0        2 
  25 chr25_38339205   Sample    T    G        0      0        2 
  25 chr25_38346249     AAsi    A    C        0      0        2 
  25 chr25_38346249     AKia    A    C        0      0        2 
  25 chr25_38346249     AOna    A    C        0      0        2 
  25 chr25_38346249     ASom    A    C        0      0        2 
  25 chr25_38346249     HCab    A    C      0.5      1        2 
  25 chr25_38346249     HPrz    A    C        0      0        2 
  25 chr25_38346249     ZBoe    A    C        0      0        2 
  25 chr25_38346249     ZGre    A    C        0      0        2 
  25 chr25_38346249     ZHar    A    C        0      0        2 
  25 chr25_38346249   Sample    A    C        0      0        2 
  25 chr25_38349095     AAsi    A    G        0      0        2 
  25 chr25_38349095     AKia    A    G        0      0        2 
  25 chr25_38349095     AOna    A    G        0      0        2 
  25 chr25_38349095     ASom    A    G        1      2        2 
  25 chr25_38349095     HCab    A    G        0      0        2 
  25 chr25_38349095     HPrz    A    G        0      0        2 
  25 chr25_38349095     ZBoe    A    G        0      0        2 
  25 chr25_38349095     ZGre    A    G        0      0        2 
  25 chr25_38349095     ZHar    A    G        0      0        2 
  25 chr25_38349095   Sample    A    G        0      0        2 
  25 chr25_38350288     AAsi    T    C        0      0        2 
  25 chr25_38350288     AKia    T    C        0      0        2 
  25 chr25_38350288     AOna    T    C        0      0        2 
  25 chr25_38350288     ASom    T    C        0      0        2 
  25 chr25_38350288     HCab    T    C        1      2        2 
  25 chr25_38350288     HPrz    T    C        1      2        2 
  25 chr25_38350288     ZBoe    T    C        0      0        2 
  25 chr25_38350288     ZGre    T    C        0      0        2 
  25 chr25_38350288     ZHar    T    C        0      0        2 
  25 chr25_38350288   Sample    T    C        0      0        2 
  25 chr25_38351105     AAsi    A    G        0      0        2 
  25 chr25_38351105     AKia    A    G        0      0        2 
  25 chr25_38351105     AOna    A    G        0      0        2 
  25 chr25_38351105     ASom    A    G        0      0        2 
  25 chr25_38351105     HCab    A    G        0      0        2 
  25 chr25_38351105     HPrz    A    G        0      0        2 
  25 chr25_38351105     ZBoe    A    G        0      0        2 
  25 chr25_38351105     ZGre    A    G        0      0        2 
  25 chr25_38351105     ZHar    A    G        1      2        2 
  25 chr25_38351105   Sample    A    G        0      0        2 
  25 chr25_38352900     AAsi    G    C        0      0        2 
  25 chr25_38352900     AKia    G    C        0      0        2 
  25 chr25_38352900     AOna    G    C        0      0        2 
  25 chr25_38352900     ASom    G    C        0      0        2 
  25 chr25_38352900     HCab    G    C        1      2        2 
  25 chr25_38352900     HPrz    G    C        1      2        2 
  25 chr25_38352900     ZBoe    G    C        0      0        2 
  25 chr25_38352900     ZGre    G    C        0      0        2 
  25 chr25_38352900     ZHar    G    C        0      0        2 
  25 chr25_38352900   Sample    G    C        0      0        2 
  25 chr25_38358830     AAsi    G    A        0      0        2 
  25 chr25_38358830     AKia    G    A        0      0        2 
  25 chr25_38358830     AOna    G    A        0      0        2 
  25 chr25_38358830     ASom    G    A        0      0        2 
  25 chr25_38358830     HCab    G    A        1      2        2 
  25 chr25_38358830     HPrz    G    A        1      2        2 
  25 chr25_38358830     ZBoe    G    A        0      0        2 
  25 chr25_38358830     ZGre    G    A        0      0        2 
  25 chr25_38358830     ZHar    G    A        0      0        2 
  25 chr25_38358830   Sample    G    A        0      0        2 
  25 chr25_38359778     AAsi    C    T      0.5      1        2 
  25 chr25_38359778     AKia    C    T        0      0        2 
  25 chr25_38359778     AOna    C    T        0      0        2 
  25 chr25_38359778     ASom    C    T        0      0        2 
  25 chr25_38359778     HCab    C    T        0      0        2 
  25 chr25_38359778     HPrz    C    T        0      0        2 
  25 chr25_38359778     ZBoe    C    T        0      0        2 
  25 chr25_38359778     ZGre    C    T        0      0        2 
  25 chr25_38359778     ZHar    C    T        0      0        2 
  25 chr25_38359778   Sample    C    T        1      2        2 
  25 chr25_38374846     AAsi    A    G        0      0        2 
  25 chr25_38374846     AKia    A    G        0      0        2 
  25 chr25_38374846     AOna    A    G        0      0        2 
  25 chr25_38374846     ASom    A    G        0      0        2 
  25 chr25_38374846     HCab    A    G        0      0        2 
  25 chr25_38374846     HPrz    A    G        0      0        2 
  25 chr25_38374846     ZBoe    A    G        0      0        2 
  25 chr25_38374846     ZGre    A    G        1      2        2 
  25 chr25_38374846     ZHar    A    G        0      0        2 
  25 chr25_38374846   Sample    A    G        0      0        2 
  25 chr25_38379107     AAsi    A    G        0      0        2 
  25 chr25_38379107     AKia    A    G        0      0        2 
  25 chr25_38379107     AOna    A    G        0      0        2 
  25 chr25_38379107     ASom    A    G        0      0        2 
  25 chr25_38379107     HCab    A    G        0      0        2 
  25 chr25_38379107     HPrz    A    G        0      0        2 
  25 chr25_38379107     ZBoe    A    G      0.5      1        2 
  25 chr25_38379107     ZGre    A    G        0      0        2 
  25 chr25_38379107     ZHar    A    G        0      0        2 
  25 chr25_38379107   Sample    A    G        0      0        2 
  25 chr25_38379691     AAsi    A    G        0      0        2 
  25 chr25_38379691     AKia    A    G        0      0        2 
  25 chr25_38379691     AOna    A    G        0      0        2 
  25 chr25_38379691     ASom    A    G        0      0        2 
  25 chr25_38379691     HCab    A    G      0.5      1        2 
  25 chr25_38379691     HPrz    A    G        0      0        2 
  25 chr25_38379691     ZBoe    A    G        0      0        2 
  25 chr25_38379691     ZGre    A    G        0      0        2 
  25 chr25_38379691     ZHar    A    G        0      0        2 
  25 chr25_38379691   Sample    A    G        0      0        2 
  25 chr25_38388192     AAsi    C    T        0      0        2 
  25 chr25_38388192     AKia    C    T        0      0        2 
  25 chr25_38388192     AOna    C    T        0      0        2 
  25 chr25_38388192     ASom    C    T        0      0        2 
  25 chr25_38388192     HCab    C    T      0.5      1        2 
  25 chr25_38388192     HPrz    C    T        1      2        2 
  25 chr25_38388192     ZBoe    C    T        0      0        2 
  25 chr25_38388192     ZGre    C    T        0      0        2 
  25 chr25_38388192     ZHar    C    T        0      0        2 
  25 chr25_38388192   Sample    C    T        0      0        2 
  25 chr25_38390394     AAsi    G    A        0      0        2 
  25 chr25_38390394     AKia    G    A        0      0        2 
  25 chr25_38390394     AOna    G    A        0      0        2 
  25 chr25_38390394     ASom    G    A        0      0        2 
  25 chr25_38390394     HCab    G    A      0.5      1        2 
  25 chr25_38390394     HPrz    G    A        0      0        2 
  25 chr25_38390394     ZBoe    G    A        0      0        2 
  25 chr25_38390394     ZGre    G    A        0      0        2 
  25 chr25_38390394     ZHar    G    A        0      0        2 
  25 chr25_38390394   Sample    G    A        0      0        2 
  25 chr25_38391708     AAsi    T    A        0      0        2 
  25 chr25_38391708     AKia    T    A      0.5      1        2 
  25 chr25_38391708     AOna    T    A        0      0        2 
  25 chr25_38391708     ASom    T    A        0      0        2 
  25 chr25_38391708     HCab    T    A        0      0        2 
  25 chr25_38391708     HPrz    T    A        0      0        2 
  25 chr25_38391708     ZBoe    T    A        0      0        2 
  25 chr25_38391708     ZGre    T    A        0      0        2 
  25 chr25_38391708     ZHar    T    A        0      0        2 
  25 chr25_38391708   Sample    T    A        0      0        2 
  25 chr25_38392944     AAsi    T    C        0      0        2 
  25 chr25_38392944     AKia    T    C        0      0        2 
  25 chr25_38392944     AOna    T    C        0      0        2 
  25 chr25_38392944     ASom    T    C        1      2        2 
  25 chr25_38392944     HCab    T    C        0      0        2 
  25 chr25_38392944     HPrz    T    C        0      0        2 
  25 chr25_38392944     ZBoe    T    C        0      0        2 
  25 chr25_38392944     ZGre    T    C        0      0        2 
  25 chr25_38392944     ZHar    T    C        0      0        2 
  25 chr25_38392944   Sample    T    C        0      0        2 
  25 chr25_38396237     AAsi    G    A        0      0        2 
  25 chr25_38396237     AKia    G    A        0      0        2 
  25 chr25_38396237     AOna    G    A        0      0        2 
  25 chr25_38396237     ASom    G    A        0      0        2 
  25 chr25_38396237     HCab    G    A        0      0        2 
  25 chr25_38396237     HPrz    G    A        0      0        2 
  25 chr25_38396237     ZBoe    G    A        0      0        2 
  25 chr25_38396237     ZGre    G    A        1      2        2 
  25 chr25_38396237     ZHar    G    A        0      0        2 
  25 chr25_38396237   Sample    G    A        0      0        2 
  25 chr25_38397461     AAsi    G    A        0      0        2 
  25 chr25_38397461     AKia    G    A        0      0        2 
  25 chr25_38397461     AOna    G    A        0      0        2 
  25 chr25_38397461     ASom    G    A        0      0        2 
  25 chr25_38397461     HCab    G    A        1      2        2 
  25 chr25_38397461     HPrz    G    A        1      2        2 
  25 chr25_38397461     ZBoe    G    A        0      0        2 
  25 chr25_38397461     ZGre    G    A        0      0        2 
  25 chr25_38397461     ZHar    G    A        0      0        2 
  25 chr25_38397461   Sample    G    A        0      0        2 
  25 chr25_38417509     AAsi    C    T        0      0        2 
  25 chr25_38417509     AKia    C    T        1      2        2 
  25 chr25_38417509     AOna    C    T        1      2        2 
  25 chr25_38417509     ASom    C    T        0      0        2 
  25 chr25_38417509     HCab    C    T        0      0        2 
  25 chr25_38417509     HPrz    C    T        0      0        2 
  25 chr25_38417509     ZBoe    C    T        0      0        2 
  25 chr25_38417509     ZGre    C    T        0      0        2 
  25 chr25_38417509     ZHar    C    T        0      0        2 
  25 chr25_38417509   Sample    C    T        0      0        2 
  25 chr25_38421095     AAsi    T    C        0      0        2 
  25 chr25_38421095     AKia    T    C        0      0        2 
  25 chr25_38421095     AOna    T    C        0      0        2 
  25 chr25_38421095     ASom    T    C        0      0        2 
  25 chr25_38421095     HCab    T    C        1      2        2 
  25 chr25_38421095     HPrz    T    C        1      2        2 
  25 chr25_38421095     ZBoe    T    C        0      0        2 
  25 chr25_38421095     ZGre    T    C        0      0        2 
  25 chr25_38421095     ZHar    T    C        0      0        2 
  25 chr25_38421095   Sample    T    C        0      0        2 
  25 chr25_38426765     AAsi    T    C        0      0        2 
  25 chr25_38426765     AKia    T    C        0      0        2 
  25 chr25_38426765     AOna    T    C        0      0        2 
  25 chr25_38426765     ASom    T    C        0      0        2 
  25 chr25_38426765     HCab    T    C        0      0        2 
  25 chr25_38426765     HPrz    T    C        0      0        2 
  25 chr25_38426765     ZBoe    T    C        0      0        2 
  25 chr25_38426765     ZGre    T    C        0      0        2 
  25 chr25_38426765     ZHar    T    C        1      2        2 
  25 chr25_38426765   Sample    T    C        0      0        2 
  25 chr25_38440659     AAsi    T    C        0      0        2 
  25 chr25_38440659     AKia    T    C        0      0        2 
  25 chr25_38440659     AOna    T    C        0      0        2 
  25 chr25_38440659     ASom    T    C        0      0        2 
  25 chr25_38440659     HCab    T    C        1      2        2 
  25 chr25_38440659     HPrz    T    C        1      2        2 
  25 chr25_38440659     ZBoe    T    C        0      0        2 
  25 chr25_38440659     ZGre    T    C        0      0        2 
  25 chr25_38440659     ZHar    T    C        0      0        2 
  25 chr25_38440659   Sample    T    C        0      0        2 
  25 chr25_38447311     AAsi    T    G        0      0        2 
  25 chr25_38447311     AKia    T    G        0      0        2 
  25 chr25_38447311     AOna    T    G        0      0        2 
  25 chr25_38447311     ASom    T    G        0      0        2 
  25 chr25_38447311     HCab    T    G        0      0        2 
  25 chr25_38447311     HPrz    T    G        0      0        2 
  25 chr25_38447311     ZBoe    T    G        0      0        2 
  25 chr25_38447311     ZGre    T    G        1      2        2 
  25 chr25_38447311     ZHar    T    G        0      0        2 
  25 chr25_38447311   Sample    T    G        0      0        2 
  25 chr25_38447671     AAsi    A    G        0      0        2 
  25 chr25_38447671     AKia    A    G        0      0        2 
  25 chr25_38447671     AOna    A    G        0      0        2 
  25 chr25_38447671     ASom    A    G        0      0        2 
  25 chr25_38447671     HCab    A    G        1      2        2 
  25 chr25_38447671     HPrz    A    G        1      2        2 
  25 chr25_38447671     ZBoe    A    G        0      0        2 
  25 chr25_38447671     ZGre    A    G        0      0        2 
  25 chr25_38447671     ZHar    A    G        0      0        2 
  25 chr25_38447671   Sample    A    G        0      0        2 
  25 chr25_38447989     AAsi    T    C        0      0        2 
  25 chr25_38447989     AKia    T    C        0      0        2 
  25 chr25_38447989     AOna    T    C        0      0        2 
  25 chr25_38447989     ASom    T    C        0      0        2 
  25 chr25_38447989     HCab    T    C        1      2        2 
  25 chr25_38447989     HPrz    T    C        1      2        2 
  25 chr25_38447989     ZBoe    T    C        0      0        2 
  25 chr25_38447989     ZGre    T    C        0      0        2 
  25 chr25_38447989     ZHar    T    C        0      0        2 
  25 chr25_38447989   Sample    T    C        0      0        2 
  25 chr25_38455214     AAsi    A    G        0      0        2 
  25 chr25_38455214     AKia    A    G        0      0        2 
  25 chr25_38455214     AOna    A    G        0      0        2 
  25 chr25_38455214     ASom    A    G        0      0        2 
  25 chr25_38455214     HCab    A    G        1      2        2 
  25 chr25_38455214     HPrz    A    G        1      2        2 
  25 chr25_38455214     ZBoe    A    G        0      0        2 
  25 chr25_38455214     ZGre    A    G        0      0        2 
  25 chr25_38455214     ZHar    A    G        0      0        2 
  25 chr25_38455214   Sample    A    G        0      0        2 
  25 chr25_38462563     AAsi    T    C        0      0        2 
  25 chr25_38462563     AKia    T    C        1      2        2 
  25 chr25_38462563     AOna    T    C        1      2        2 
  25 chr25_38462563     ASom    T    C        0      0        2 
  25 chr25_38462563     HCab    T    C        0      0        2 
  25 chr25_38462563     HPrz    T    C        0      0        2 
  25 chr25_38462563     ZBoe    T    C        0      0        2 
  25 chr25_38462563     ZGre    T    C        0      0        2 
  25 chr25_38462563     ZHar    T    C        0      0        2 
  25 chr25_38462563   Sample    T    C        0      0        2 
  25 chr25_38502738     AAsi    T    C        0      0        2 
  25 chr25_38502738     AKia    T    C        0      0        2 
  25 chr25_38502738     AOna    T    C        0      0        2 
  25 chr25_38502738     ASom    T    C        0      0        2 
  25 chr25_38502738     HCab    T    C        1      2        2 
  25 chr25_38502738     HPrz    T    C        1      2        2 
  25 chr25_38502738     ZBoe    T    C        0      0        2 
  25 chr25_38502738     ZGre    T    C        0      0        2 
  25 chr25_38502738     ZHar    T    C        0      0        2 
  25 chr25_38502738   Sample    T    C        0      0        2 
  25 chr25_38504529     AAsi    C    A        1      2        2 
  25 chr25_38504529     AKia    C    A        0      0        2 
  25 chr25_38504529     AOna    C    A        0      0        2 
  25 chr25_38504529     ASom    C    A        1      2        2 
  25 chr25_38504529     HCab    C    A        0      0        2 
  25 chr25_38504529     HPrz    C    A        0      0        2 
  25 chr25_38504529     ZBoe    C    A        0      0        2 
  25 chr25_38504529     ZGre    C    A        0      0        2 
  25 chr25_38504529     ZHar    C    A        0      0        2 
  25 chr25_38504529   Sample    C    A        1      2        2 
  25 chr25_38507156     AAsi    T    C        0      0        2 
  25 chr25_38507156     AKia    T    C        0      0        2 
  25 chr25_38507156     AOna    T    C        0      0        2 
  25 chr25_38507156     ASom    T    C        0      0        2 
  25 chr25_38507156     HCab    T    C        1      2        2 
  25 chr25_38507156     HPrz    T    C        1      2        2 
  25 chr25_38507156     ZBoe    T    C        0      0        2 
  25 chr25_38507156     ZGre    T    C        0      0        2 
  25 chr25_38507156     ZHar    T    C        0      0        2 
  25 chr25_38507156   Sample    T    C        0      0        2 
  25 chr25_38509829     AAsi    A    G        0      0        2 
  25 chr25_38509829     AKia    A    G        0      0        2 
  25 chr25_38509829     AOna    A    G        0      0        2 
  25 chr25_38509829     ASom    A    G        0      0        2 
  25 chr25_38509829     HCab    A    G        0      0        2 
  25 chr25_38509829     HPrz    A    G        0      0        2 
  25 chr25_38509829     ZBoe    A    G        0      0        2 
  25 chr25_38509829     ZGre    A    G        1      2        2 
  25 chr25_38509829     ZHar    A    G        0      0        2 
  25 chr25_38509829   Sample    A    G        0      0        2 
  25 chr25_38519321     AAsi    A    G        0      0        2 
  25 chr25_38519321     AKia    A    G        0      0        2 
  25 chr25_38519321     AOna    A    G        0      0        2 
  25 chr25_38519321     ASom    A    G        0      0        2 
  25 chr25_38519321     HCab    A    G        1      2        2 
  25 chr25_38519321     HPrz    A    G        1      2        2 
  25 chr25_38519321     ZBoe    A    G        0      0        2 
  25 chr25_38519321     ZGre    A    G        0      0        2 
  25 chr25_38519321     ZHar    A    G        0      0        2 
  25 chr25_38519321   Sample    A    G        0      0        2 
  25 chr25_38519827     AAsi    G    C        0      0        2 
  25 chr25_38519827     AKia    G    C      0.5      1        2 
  25 chr25_38519827     AOna    G    C        0      0        2 
  25 chr25_38519827     ASom    G    C        0      0        2 
  25 chr25_38519827     HCab    G    C        0      0        2 
  25 chr25_38519827     HPrz    G    C        0      0        2 
  25 chr25_38519827     ZBoe    G    C        0      0        2 
  25 chr25_38519827     ZGre    G    C        0      0        2 
  25 chr25_38519827     ZHar    G    C        0      0        2 
  25 chr25_38519827   Sample    G    C        0      0        2 
  25 chr25_38520039     AAsi    T    G        0      0        2 
  25 chr25_38520039     AKia    T    G        0      0        2 
  25 chr25_38520039     AOna    T    G        0      0        2 
  25 chr25_38520039     ASom    T    G        0      0        2 
  25 chr25_38520039     HCab    T    G        1      2        2 
  25 chr25_38520039     HPrz    T    G        1      2        2 
  25 chr25_38520039     ZBoe    T    G        0      0        2 
  25 chr25_38520039     ZGre    T    G        0      0        2 
  25 chr25_38520039     ZHar    T    G        0      0        2 
  25 chr25_38520039   Sample    T    G        0      0        2 
  25 chr25_38528591     AAsi    C    G        0      0        2 
  25 chr25_38528591     AKia    C    G        0      0        2 
  25 chr25_38528591     AOna    C    G        0      0        2 
  25 chr25_38528591     ASom    C    G        0      0        2 
  25 chr25_38528591     HCab    C    G        1      2        2 
  25 chr25_38528591     HPrz    C    G        1      2        2 
  25 chr25_38528591     ZBoe    C    G        0      0        2 
  25 chr25_38528591     ZGre    C    G        0      0        2 
  25 chr25_38528591     ZHar    C    G        0      0        2 
  25 chr25_38528591   Sample    C    G        0      0        2 
  25 chr25_38528699     AAsi    T    C        0      0        2 
  25 chr25_38528699     AKia    T    C        0      0        2 
  25 chr25_38528699     AOna    T    C        0      0        2 
  25 chr25_38528699     ASom    T    C        0      0        2 
  25 chr25_38528699     HCab    T    C        0      0        2 
  25 chr25_38528699     HPrz    T    C        0      0        2 
  25 chr25_38528699     ZBoe    T    C        0      0        2 
  25 chr25_38528699     ZGre    T    C        1      2        2 
  25 chr25_38528699     ZHar    T    C        0      0        2 
  25 chr25_38528699   Sample    T    C        0      0        2 
  25 chr25_38546362     AAsi    T    C        0      0        2 
  25 chr25_38546362     AKia    T    C        0      0        2 
  25 chr25_38546362     AOna    T    C        0      0        2 
  25 chr25_38546362     ASom    T    C        0      0        2 
  25 chr25_38546362     HCab    T    C        0      0        2 
  25 chr25_38546362     HPrz    T    C        0      0        2 
  25 chr25_38546362     ZBoe    T    C        0      0        2 
  25 chr25_38546362     ZGre    T    C        0      0        2 
  25 chr25_38546362     ZHar    T    C        1      2        2 
  25 chr25_38546362   Sample    T    C        0      0        2 
  25 chr25_38558943     AAsi    A    G        0      0        2 
  25 chr25_38558943     AKia    A    G        0      0        2 
  25 chr25_38558943     AOna    A    G        0      0        2 
  25 chr25_38558943     ASom    A    G        0      0        2 
  25 chr25_38558943     HCab    A    G        0      0        2 
  25 chr25_38558943     HPrz    A    G        0      0        2 
  25 chr25_38558943     ZBoe    A    G        0      0        2 
  25 chr25_38558943     ZGre    A    G      0.5      1        2 
  25 chr25_38558943     ZHar    A    G        0      0        2 
  25 chr25_38558943   Sample    A    G        0      0        2 
  25 chr25_38564885     AAsi    G    A        0      0        2 
  25 chr25_38564885     AKia    G    A        0      0        2 
  25 chr25_38564885     AOna    G    A        0      0        2 
  25 chr25_38564885     ASom    G    A        0      0        2 
  25 chr25_38564885     HCab    G    A        0      0        2 
  25 chr25_38564885     HPrz    G    A        0      0        2 
  25 chr25_38564885     ZBoe    G    A      0.5      1        2 
  25 chr25_38564885     ZGre    G    A        0      0        2 
  25 chr25_38564885     ZHar    G    A        0      0        2 
  25 chr25_38564885   Sample    G    A        0      0        2 
  25 chr25_38586916     AAsi    A    C        0      0        2 
  25 chr25_38586916     AKia    A    C        0      0        2 
  25 chr25_38586916     AOna    A    C        0      0        2 
  25 chr25_38586916     ASom    A    C        0      0        2 
  25 chr25_38586916     HCab    A    C        0      0        2 
  25 chr25_38586916     HPrz    A    C        0      0        2 
  25 chr25_38586916     ZBoe    A    C      0.5      1        2 
  25 chr25_38586916     ZGre    A    C        0      0        2 
  25 chr25_38586916     ZHar    A    C        0      0        2 
  25 chr25_38586916   Sample    A    C        0      0        2 
  25 chr25_38587642     AAsi    C    G        0      0        2 
  25 chr25_38587642     AKia    C    G        0      0        2 
  25 chr25_38587642     AOna    C    G        0      0        2 
  25 chr25_38587642     ASom    C    G        0      0        2 
  25 chr25_38587642     HCab    C    G        0      0        2 
  25 chr25_38587642     HPrz    C    G        0      0        2 
  25 chr25_38587642     ZBoe    C    G        0      0        2 
  25 chr25_38587642     ZGre    C    G        1      2        2 
  25 chr25_38587642     ZHar    C    G        0      0        2 
  25 chr25_38587642   Sample    C    G        0      0        2 
  25 chr25_38589232     AAsi    T    C        0      0        2 
  25 chr25_38589232     AKia    T    C        0      0        2 
  25 chr25_38589232     AOna    T    C        0      0        2 
  25 chr25_38589232     ASom    T    C        0      0        2 
  25 chr25_38589232     HCab    T    C        0      0        2 
  25 chr25_38589232     HPrz    T    C      0.5      1        2 
  25 chr25_38589232     ZBoe    T    C        0      0        2 
  25 chr25_38589232     ZGre    T    C        0      0        2 
  25 chr25_38589232     ZHar    T    C        0      0        2 
  25 chr25_38589232   Sample    T    C        0      0        2 
  25 chr25_38593570     AAsi    G    A        0      0        2 
  25 chr25_38593570     AKia    G    A        0      0        2 
  25 chr25_38593570     AOna    G    A        0      0        2 
  25 chr25_38593570     ASom    G    A        0      0        2 
  25 chr25_38593570     HCab    G    A        0      0        2 
  25 chr25_38593570     HPrz    G    A        0      0        2 
  25 chr25_38593570     ZBoe    G    A      0.5      1        2 
  25 chr25_38593570     ZGre    G    A        0      0        2 
  25 chr25_38593570     ZHar    G    A        0      0        2 
  25 chr25_38593570   Sample    G    A        0      0        2 
  25 chr25_38594382     AAsi    T    C        0      0        2 
  25 chr25_38594382     AKia    T    C        0      0        2 
  25 chr25_38594382     AOna    T    C        0      0        2 
  25 chr25_38594382     ASom    T    C        0      0        2 
  25 chr25_38594382     HCab    T    C        1      2        2 
  25 chr25_38594382     HPrz    T    C        1      2        2 
  25 chr25_38594382     ZBoe    T    C        0      0        2 
  25 chr25_38594382     ZGre    T    C        0      0        2 
  25 chr25_38594382     ZHar    T    C        0      0        2 
  25 chr25_38594382   Sample    T    C        0      0        2 
  25 chr25_38595409     AAsi    G    A        0      0        2 
  25 chr25_38595409     AKia    G    A        0      0        2 
  25 chr25_38595409     AOna    G    A        0      0        2 
  25 chr25_38595409     ASom    G    A        0      0        2 
  25 chr25_38595409     HCab    G    A        1      2        2 
  25 chr25_38595409     HPrz    G    A        1      2        2 
  25 chr25_38595409     ZBoe    G    A        0      0        2 
  25 chr25_38595409     ZGre    G    A        0      0        2 
  25 chr25_38595409     ZHar    G    A        0      0        2 
  25 chr25_38595409   Sample    G    A        0      0        2 
  25 chr25_38598192     AAsi    T    C        0      0        2 
  25 chr25_38598192     AKia    T    C        1      2        2 
  25 chr25_38598192     AOna    T    C        0      0        2 
  25 chr25_38598192     ASom    T    C        0      0        2 
  25 chr25_38598192     HCab    T    C        0      0        2 
  25 chr25_38598192     HPrz    T    C        0      0        2 
  25 chr25_38598192     ZBoe    T    C        0      0        2 
  25 chr25_38598192     ZGre    T    C        0      0        2 
  25 chr25_38598192     ZHar    T    C        0      0        2 
  25 chr25_38598192   Sample    T    C        0      0        2 
  25 chr25_38601488     AAsi    T    C        1      2        2 
  25 chr25_38601488     AKia    T    C        0      0        2 
  25 chr25_38601488     AOna    T    C        0      0        2 
  25 chr25_38601488     ASom    T    C        0      0        2 
  25 chr25_38601488     HCab    T    C        0      0        2 
  25 chr25_38601488     HPrz    T    C        0      0        2 
  25 chr25_38601488     ZBoe    T    C        0      0        2 
  25 chr25_38601488     ZGre    T    C        0      0        2 
  25 chr25_38601488     ZHar    T    C        0      0        2 
  25 chr25_38601488   Sample    T    C        1      2        2 
  25 chr25_38601542     AAsi    G    C        0      0        2 
  25 chr25_38601542     AKia    G    C        0      0        2 
  25 chr25_38601542     AOna    G    C        0      0        2 
  25 chr25_38601542     ASom    G    C        0      0        2 
  25 chr25_38601542     HCab    G    C        0      0        2 
  25 chr25_38601542     HPrz    G    C        0      0        2 
  25 chr25_38601542     ZBoe    G    C        1      2        2 
  25 chr25_38601542     ZGre    G    C        1      2        2 
  25 chr25_38601542     ZHar    G    C        1      2        2 
  25 chr25_38601542   Sample    G    C        0      0        2 
  25 chr25_38602047     AAsi    T    C        0      0        2 
  25 chr25_38602047     AKia    T    C        0      0        2 
  25 chr25_38602047     AOna    T    C        1      2        2 
  25 chr25_38602047     ASom    T    C        0      0        2 
  25 chr25_38602047     HCab    T    C        0      0        2 
  25 chr25_38602047     HPrz    T    C        0      0        2 
  25 chr25_38602047     ZBoe    T    C        0      0        2 
  25 chr25_38602047     ZGre    T    C        0      0        2 
  25 chr25_38602047     ZHar    T    C        0      0        2 
  25 chr25_38602047   Sample    T    C        0      0        2 
  25 chr25_38602241     AAsi    A    G        0      0        2 
  25 chr25_38602241     AKia    A    G        0      0        2 
  25 chr25_38602241     AOna    A    G        0      0        2 
  25 chr25_38602241     ASom    A    G        0      0        2 
  25 chr25_38602241     HCab    A    G        1      2        2 
  25 chr25_38602241     HPrz    A    G        1      2        2 
  25 chr25_38602241     ZBoe    A    G        0      0        2 
  25 chr25_38602241     ZGre    A    G        0      0        2 
  25 chr25_38602241     ZHar    A    G        0      0        2 
  25 chr25_38602241   Sample    A    G        0      0        2 
  25 chr25_38604609     AAsi    T    C        0      0        2 
  25 chr25_38604609     AKia    T    C        0      0        2 
  25 chr25_38604609     AOna    T    C        0      0        2 
  25 chr25_38604609     ASom    T    C        0      0        2 
  25 chr25_38604609     HCab    T    C        0      0        2 
  25 chr25_38604609     HPrz    T    C        0      0        2 
  25 chr25_38604609     ZBoe    T    C      0.5      1        2 
  25 chr25_38604609     ZGre    T    C        0      0        2 
  25 chr25_38604609     ZHar    T    C        0      0        2 
  25 chr25_38604609   Sample    T    C        0      0        2 
  25 chr25_38605802     AAsi    C    T        0      0        2 
  25 chr25_38605802     AKia    C    T        0      0        2 
  25 chr25_38605802     AOna    C    T        0      0        2 
  25 chr25_38605802     ASom    C    T        0      0        2 
  25 chr25_38605802     HCab    C    T        0      0        2 
  25 chr25_38605802     HPrz    C    T        0      0        2 
  25 chr25_38605802     ZBoe    C    T      0.5      1        2 
  25 chr25_38605802     ZGre    C    T        0      0        2 
  25 chr25_38605802     ZHar    C    T        0      0        2 
  25 chr25_38605802   Sample    C    T        0      0        2 
  25 chr25_38611320     AAsi    G    A        1      2        2 
  25 chr25_38611320     AKia    G    A        0      0        2 
  25 chr25_38611320     AOna    G    A        0      0        2 
  25 chr25_38611320     ASom    G    A        1      2        2 
  25 chr25_38611320     HCab    G    A        0      0        2 
  25 chr25_38611320     HPrz    G    A        0      0        2 
  25 chr25_38611320     ZBoe    G    A        0      0        2 
  25 chr25_38611320     ZGre    G    A        0      0        2 
  25 chr25_38611320     ZHar    G    A        0      0        2 
  25 chr25_38611320   Sample    G    A        1      2        2 
  25 chr25_38616221     AAsi    G    A        0      0        2 
  25 chr25_38616221     AKia    G    A        0      0        2 
  25 chr25_38616221     AOna    G    A        0      0        2 
  25 chr25_38616221     ASom    G    A        0      0        2 
  25 chr25_38616221     HCab    G    A        0      0        2 
  25 chr25_38616221     HPrz    G    A        0      0        2 
  25 chr25_38616221     ZBoe    G    A        0      0        2 
  25 chr25_38616221     ZGre    G    A      0.5      1        2 
  25 chr25_38616221     ZHar    G    A        0      0        2 
  25 chr25_38616221   Sample    G    A        0      0        2 
  25 chr25_38637123     AAsi    C    A        0      0        2 
  25 chr25_38637123     AKia    C    A        0      0        2 
  25 chr25_38637123     AOna    C    A        0      0        2 
  25 chr25_38637123     ASom    C    A        0      0        2 
  25 chr25_38637123     HCab    C    A        0      0        2 
  25 chr25_38637123     HPrz    C    A      0.5      1        2 
  25 chr25_38637123     ZBoe    C    A        0      0        2 
  25 chr25_38637123     ZGre    C    A        0      0        2 
  25 chr25_38637123     ZHar    C    A        0      0        2 
  25 chr25_38637123   Sample    C    A        0      0        2 
  25 chr25_38686085     AAsi    C    T        0      0        2 
  25 chr25_38686085     AKia    C    T        0      0        2 
  25 chr25_38686085     AOna    C    T        0      0        2 
  25 chr25_38686085     ASom    C    T        0      0        2 
  25 chr25_38686085     HCab    C    T        1      2        2 
  25 chr25_38686085     HPrz    C    T        1      2        2 
  25 chr25_38686085     ZBoe    C    T        0      0        2 
  25 chr25_38686085     ZGre    C    T        0      0        2 
  25 chr25_38686085     ZHar    C    T        0      0        2 
  25 chr25_38686085   Sample    C    T        0      0        2 
  25 chr25_38693420     AAsi    T    C        0      0        2 
  25 chr25_38693420     AKia    T    C        1      2        2 
  25 chr25_38693420     AOna    T    C        0      0        2 
  25 chr25_38693420     ASom    T    C        0      0        2 
  25 chr25_38693420     HCab    T    C        0      0        2 
  25 chr25_38693420     HPrz    T    C        0      0        2 
  25 chr25_38693420     ZBoe    T    C        0      0        2 
  25 chr25_38693420     ZGre    T    C        0      0        2 
  25 chr25_38693420     ZHar    T    C        0      0        2 
  25 chr25_38693420   Sample    T    C        0      0        2 
  25 chr25_38696891     AAsi    G    C        0      0        2 
  25 chr25_38696891     AKia    G    C        1      2        2 
  25 chr25_38696891     AOna    G    C        1      2        2 
  25 chr25_38696891     ASom    G    C        0      0        2 
  25 chr25_38696891     HCab    G    C        0      0        2 
  25 chr25_38696891     HPrz    G    C        0      0        2 
  25 chr25_38696891     ZBoe    G    C        0      0        2 
  25 chr25_38696891     ZGre    G    C        0      0        2 
  25 chr25_38696891     ZHar    G    C        0      0        2 
  25 chr25_38696891   Sample    G    C        0      0        2 
  25 chr25_38700296     AAsi    C    T        1      2        2 
  25 chr25_38700296     AKia    C    T        0      0        2 
  25 chr25_38700296     AOna    C    T        0      0        2 
  25 chr25_38700296     ASom    C    T        1      2        2 
  25 chr25_38700296     HCab    C    T        1      2        2 
  25 chr25_38700296     HPrz    C    T        1      2        2 
  25 chr25_38700296     ZBoe    C    T        0      0        2 
  25 chr25_38700296     ZGre    C    T        0      0        2 
  25 chr25_38700296     ZHar    C    T        0      0        2 
  25 chr25_38700296   Sample    C    T        1      2        2 
  25 chr25_38701862     AAsi    G    C        0      0        2 
  25 chr25_38701862     AKia    G    C        0      0        2 
  25 chr25_38701862     AOna    G    C        0      0        2 
  25 chr25_38701862     ASom    G    C        0      0        2 
  25 chr25_38701862     HCab    G    C      0.5      1        2 
  25 chr25_38701862     HPrz    G    C        1      2        2 
  25 chr25_38701862     ZBoe    G    C        0      0        2 
  25 chr25_38701862     ZGre    G    C        0      0        2 
  25 chr25_38701862     ZHar    G    C        0      0        2 
  25 chr25_38701862   Sample    G    C        0      0        2 
  25 chr25_38709741     AAsi    C    A        0      0        2 
  25 chr25_38709741     AKia    C    A        0      0        2 
  25 chr25_38709741     AOna    C    A        0      0        2 
  25 chr25_38709741     ASom    C    A        0      0        2 
  25 chr25_38709741     HCab    C    A      0.5      1        2 
  25 chr25_38709741     HPrz    C    A        0      0        2 
  25 chr25_38709741     ZBoe    C    A        0      0        2 
  25 chr25_38709741     ZGre    C    A        0      0        2 
  25 chr25_38709741     ZHar    C    A        0      0        2 
  25 chr25_38709741   Sample    C    A        0      0        2 
  25 chr25_38711175     AAsi    G    C      0.5      1        2 
  25 chr25_38711175     AKia    G    C        0      0        2 
  25 chr25_38711175     AOna    G    C        0      0        2 
  25 chr25_38711175     ASom    G    C        1      2        2 
  25 chr25_38711175     HCab    G    C        0      0        2 
  25 chr25_38711175     HPrz    G    C        0      0        2 
  25 chr25_38711175     ZBoe    G    C        0      0        2 
  25 chr25_38711175     ZGre    G    C        0      0        2 
  25 chr25_38711175     ZHar    G    C        0      0        2 
  25 chr25_38711175   Sample    G    C        1      2        2 
  25 chr25_38711472     AAsi    T    C        1      2        2 
  25 chr25_38711472     AKia    T    C        0      0        2 
  25 chr25_38711472     AOna    T    C        0      0        2 
  25 chr25_38711472     ASom    T    C        1      2        2 
  25 chr25_38711472     HCab    T    C        0      0        2 
  25 chr25_38711472     HPrz    T    C        0      0        2 
  25 chr25_38711472     ZBoe    T    C        0      0        2 
  25 chr25_38711472     ZGre    T    C        0      0        2 
  25 chr25_38711472     ZHar    T    C        0      0        2 
  25 chr25_38711472   Sample    T    C        1      2        2 
  25 chr25_38718048     AAsi    A    G        0      0        2 
  25 chr25_38718048     AKia    A    G        0      0        2 
  25 chr25_38718048     AOna    A    G        0      0        2 
  25 chr25_38718048     ASom    A    G        0      0        2 
  25 chr25_38718048     HCab    A    G        0      0        2 
  25 chr25_38718048     HPrz    A    G        0      0        2 
  25 chr25_38718048     ZBoe    A    G        0      0        2 
  25 chr25_38718048     ZGre    A    G        1      2        2 
  25 chr25_38718048     ZHar    A    G        0      0        2 
  25 chr25_38718048   Sample    A    G        0      0        2 
  25 chr25_38722896     AAsi    T    C        1      2        2 
  25 chr25_38722896     AKia    T    C        0      0        2 
  25 chr25_38722896     AOna    T    C        0      0        2 
  25 chr25_38722896     ASom    T    C        1      2        2 
  25 chr25_38722896     HCab    T    C        0      0        2 
  25 chr25_38722896     HPrz    T    C        0      0        2 
  25 chr25_38722896     ZBoe    T    C        0      0        2 
  25 chr25_38722896     ZGre    T    C        0      0        2 
  25 chr25_38722896     ZHar    T    C        0      0        2 
  25 chr25_38722896   Sample    T    C        1      2        2 
  25 chr25_38723787     AAsi    C    G        0      0        2 
  25 chr25_38723787     AKia    C    G        0      0        2 
  25 chr25_38723787     AOna    C    G        0      0        2 
  25 chr25_38723787     ASom    C    G        0      0        2 
  25 chr25_38723787     HCab    C    G        0      0        2 
  25 chr25_38723787     HPrz    C    G        0      0        2 
  25 chr25_38723787     ZBoe    C    G        0      0        2 
  25 chr25_38723787     ZGre    C    G        1      2        2 
  25 chr25_38723787     ZHar    C    G        0      0        2 
  25 chr25_38723787   Sample    C    G        0      0        2 
  25 chr25_38724455     AAsi    A    C        0      0        2 
  25 chr25_38724455     AKia    A    C        0      0        2 
  25 chr25_38724455     AOna    A    C        0      0        2 
  25 chr25_38724455     ASom    A    C        0      0        2 
  25 chr25_38724455     HCab    A    C        0      0        2 
  25 chr25_38724455     HPrz    A    C        0      0        2 
  25 chr25_38724455     ZBoe    A    C        1      2        2 
  25 chr25_38724455     ZGre    A    C        1      2        2 
  25 chr25_38724455     ZHar    A    C        0      0        2 
  25 chr25_38724455   Sample    A    C        0      0        2 
  25 chr25_38726619     AAsi    T    C        0      0        2 
  25 chr25_38726619     AKia    T    C        0      0        2 
  25 chr25_38726619     AOna    T    C        1      2        2 
  25 chr25_38726619     ASom    T    C        0      0        2 
  25 chr25_38726619     HCab    T    C        0      0        2 
  25 chr25_38726619     HPrz    T    C        0      0        2 
  25 chr25_38726619     ZBoe    T    C        0      0        2 
  25 chr25_38726619     ZGre    T    C        0      0        2 
  25 chr25_38726619     ZHar    T    C        0      0        2 
  25 chr25_38726619   Sample    T    C        0      0        2 
  25 chr25_38727998     AAsi    G    A        0      0        2 
  25 chr25_38727998     AKia    G    A        0      0        2 
  25 chr25_38727998     AOna    G    A        0      0        2 
  25 chr25_38727998     ASom    G    A        0      0        2 
  25 chr25_38727998     HCab    G    A        1      2        2 
  25 chr25_38727998     HPrz    G    A        1      2        2 
  25 chr25_38727998     ZBoe    G    A        0      0        2 
  25 chr25_38727998     ZGre    G    A        0      0        2 
  25 chr25_38727998     ZHar    G    A        0      0        2 
  25 chr25_38727998   Sample    G    A        0      0        2 
  25 chr25_38740283     AAsi    C    T        0      0        2 
  25 chr25_38740283     AKia    C    T        0      0        2 
  25 chr25_38740283     AOna    C    T        0      0        2 
  25 chr25_38740283     ASom    C    T        0      0        2 
  25 chr25_38740283     HCab    C    T        0      0        2 
  25 chr25_38740283     HPrz    C    T        0      0        2 
  25 chr25_38740283     ZBoe    C    T      0.5      1        2 
  25 chr25_38740283     ZGre    C    T        0      0        2 
  25 chr25_38740283     ZHar    C    T        0      0        2 
  25 chr25_38740283   Sample    C    T        0      0        2 
  25 chr25_38740519     AAsi    A    C        0      0        2 
  25 chr25_38740519     AKia    A    C        0      0        2 
  25 chr25_38740519     AOna    A    C        0      0        2 
  25 chr25_38740519     ASom    A    C        0      0        2 
  25 chr25_38740519     HCab    A    C        1      2        2 
  25 chr25_38740519     HPrz    A    C        1      2        2 
  25 chr25_38740519     ZBoe    A    C        0      0        2 
  25 chr25_38740519     ZGre    A    C        0      0        2 
  25 chr25_38740519     ZHar    A    C        0      0        2 
  25 chr25_38740519   Sample    A    C        0      0        2 
  25 chr25_38746960     AAsi    G    T        0      0        2 
  25 chr25_38746960     AKia    G    T        0      0        2 
  25 chr25_38746960     AOna    G    T        0      0        2 
  25 chr25_38746960     ASom    G    T        0      0        2 
  25 chr25_38746960     HCab    G    T        0      0        2 
  25 chr25_38746960     HPrz    G    T        0      0        2 
  25 chr25_38746960     ZBoe    G    T        0      0        2 
  25 chr25_38746960     ZGre    G    T        0      0        2 
  25 chr25_38746960     ZHar    G    T        1      2        2 
  25 chr25_38746960   Sample    G    T        0      0        2 
  25 chr25_38747392     AAsi    T    C        0      0        2 
  25 chr25_38747392     AKia    T    C        0      0        2 
  25 chr25_38747392     AOna    T    C        0      0        2 
  25 chr25_38747392     ASom    T    C        0      0        2 
  25 chr25_38747392     HCab    T    C        0      0        2 
  25 chr25_38747392     HPrz    T    C        0      0        2 
  25 chr25_38747392     ZBoe    T    C        0      0        2 
  25 chr25_38747392     ZGre    T    C        0      0        2 
  25 chr25_38747392     ZHar    T    C        1      2        2 
  25 chr25_38747392   Sample    T    C        0      0        2 
  25 chr25_38747884     AAsi    T    G        0      0        2 
  25 chr25_38747884     AKia    T    G        0      0        2 
  25 chr25_38747884     AOna    T    G        0      0        2 
  25 chr25_38747884     ASom    T    G        0      0        2 
  25 chr25_38747884     HCab    T    G        0      0        2 
  25 chr25_38747884     HPrz    T    G        0      0        2 
  25 chr25_38747884     ZBoe    T    G        0      0        2 
  25 chr25_38747884     ZGre    T    G        0      0        2 
  25 chr25_38747884     ZHar    T    G        1      2        2 
  25 chr25_38747884   Sample    T    G        0      0        2 
  25 chr25_38751032     AAsi    T    C        0      0        2 
  25 chr25_38751032     AKia    T    C        0      0        2 
  25 chr25_38751032     AOna    T    C      0.5      1        2 
  25 chr25_38751032     ASom    T    C        0      0        2 
  25 chr25_38751032     HCab    T    C        0      0        2 
  25 chr25_38751032     HPrz    T    C        0      0        2 
  25 chr25_38751032     ZBoe    T    C        0      0        2 
  25 chr25_38751032     ZGre    T    C        0      0        2 
  25 chr25_38751032     ZHar    T    C        0      0        2 
  25 chr25_38751032   Sample    T    C        0      0        2 
  25 chr25_38755322     AAsi    T    G        0      0        2 
  25 chr25_38755322     AKia    T    G        0      0        2 
  25 chr25_38755322     AOna    T    G        0      0        2 
  25 chr25_38755322     ASom    T    G        0      0        2 
  25 chr25_38755322     HCab    T    G        0      0        2 
  25 chr25_38755322     HPrz    T    G        0      0        2 
  25 chr25_38755322     ZBoe    T    G        0      0        2 
  25 chr25_38755322     ZGre    T    G      0.5      1        2 
  25 chr25_38755322     ZHar    T    G        0      0        2 
  25 chr25_38755322   Sample    T    G        0      0        2 
  25 chr25_38776740     AAsi    A    G        0      0        2 
  25 chr25_38776740     AKia    A    G        0      0        2 
  25 chr25_38776740     AOna    A    G        0      0        2 
  25 chr25_38776740     ASom    A    G        0      0        2 
  25 chr25_38776740     HCab    A    G        0      0        2 
  25 chr25_38776740     HPrz    A    G      0.5      1        2 
  25 chr25_38776740     ZBoe    A    G        0      0        2 
  25 chr25_38776740     ZGre    A    G        0      0        2 
  25 chr25_38776740     ZHar    A    G        0      0        2 
  25 chr25_38776740   Sample    A    G        0      0        2 
  25 chr25_38785710     AAsi    C    G        1      2        2 
  25 chr25_38785710     AKia    C    G        0      0        2 
  25 chr25_38785710     AOna    C    G        0      0        2 
  25 chr25_38785710     ASom    C    G        1      2        2 
  25 chr25_38785710     HCab    C    G        0      0        2 
  25 chr25_38785710     HPrz    C    G        0      0        2 
  25 chr25_38785710     ZBoe    C    G        0      0        2 
  25 chr25_38785710     ZGre    C    G        0      0        2 
  25 chr25_38785710     ZHar    C    G        0      0        2 
  25 chr25_38785710   Sample    C    G        1      2        2 
  25 chr25_38789950     AAsi    A    G        0      0        2 
  25 chr25_38789950     AKia    A    G        0      0        2 
  25 chr25_38789950     AOna    A    G      0.5      1        2 
  25 chr25_38789950     ASom    A    G        0      0        2 
  25 chr25_38789950     HCab    A    G        0      0        2 
  25 chr25_38789950     HPrz    A    G        0      0        2 
  25 chr25_38789950     ZBoe    A    G        0      0        2 
  25 chr25_38789950     ZGre    A    G        0      0        2 
  25 chr25_38789950     ZHar    A    G        0      0        2 
  25 chr25_38789950   Sample    A    G        0      0        2 
  25 chr25_38790422     AAsi    T    C        0      0        2 
  25 chr25_38790422     AKia    T    C        0      0        2 
  25 chr25_38790422     AOna    T    C        0      0        2 
  25 chr25_38790422     ASom    T    C        0      0        2 
  25 chr25_38790422     HCab    T    C      0.5      1        2 
  25 chr25_38790422     HPrz    T    C        0      0        2 
  25 chr25_38790422     ZBoe    T    C        0      0        2 
  25 chr25_38790422     ZGre    T    C        1      2        2 
  25 chr25_38790422     ZHar    T    C        0      0        2 
  25 chr25_38790422   Sample    T    C        0      0        2 
  25 chr25_38790975     AAsi    T    C        0      0        2 
  25 chr25_38790975     AKia    T    C      0.5      1        2 
  25 chr25_38790975     AOna    T    C        0      0        2 
  25 chr25_38790975     ASom    T    C        0      0        2 
  25 chr25_38790975     HCab    T    C        0      0        2 
  25 chr25_38790975     HPrz    T    C        0      0        2 
  25 chr25_38790975     ZBoe    T    C        0      0        2 
  25 chr25_38790975     ZGre    T    C        0      0        2 
  25 chr25_38790975     ZHar    T    C        0      0        2 
  25 chr25_38790975   Sample    T    C        0      0        2 
  25 chr25_38790985     AAsi    T    A        0      0        2 
  25 chr25_38790985     AKia    T    A        0      0        2 
  25 chr25_38790985     AOna    T    A        1      2        2 
  25 chr25_38790985     ASom    T    A        0      0        2 
  25 chr25_38790985     HCab    T    A        0      0        2 
  25 chr25_38790985     HPrz    T    A        0      0        2 
  25 chr25_38790985     ZBoe    T    A        0      0        2 
  25 chr25_38790985     ZGre    T    A        0      0        2 
  25 chr25_38790985     ZHar    T    A        0      0        2 
  25 chr25_38790985   Sample    T    A        0      0        2 
  25 chr25_38791824     AAsi    C    G        0      0        2 
  25 chr25_38791824     AKia    C    G        0      0        2 
  25 chr25_38791824     AOna    C    G        0      0        2 
  25 chr25_38791824     ASom    C    G        0      0        2 
  25 chr25_38791824     HCab    C    G      0.5      1        2 
  25 chr25_38791824     HPrz    C    G        0      0        2 
  25 chr25_38791824     ZBoe    C    G        0      0        2 
  25 chr25_38791824     ZGre    C    G        0      0        2 
  25 chr25_38791824     ZHar    C    G        0      0        2 
  25 chr25_38791824   Sample    C    G        0      0        2 
  25 chr25_38793535     AAsi    A    C      0.5      1        2 
  25 chr25_38793535     AKia    A    C        0      0        2 
  25 chr25_38793535     AOna    A    C        0      0        2 
  25 chr25_38793535     ASom    A    C        0      0        2 
  25 chr25_38793535     HCab    A    C        0      0        2 
  25 chr25_38793535     HPrz    A    C        0      0        2 
  25 chr25_38793535     ZBoe    A    C        0      0        2 
  25 chr25_38793535     ZGre    A    C        0      0        2 
  25 chr25_38793535     ZHar    A    C        0      0        2 
  25 chr25_38793535   Sample    A    C        1      2        2 
  25 chr25_38793759     AAsi    G    A        0      0        2 
  25 chr25_38793759     AKia    G    A        0      0        2 
  25 chr25_38793759     AOna    G    A        0      0        2 
  25 chr25_38793759     ASom    G    A        0      0        2 
  25 chr25_38793759     HCab    G    A        1      2        2 
  25 chr25_38793759     HPrz    G    A        1      2        2 
  25 chr25_38793759     ZBoe    G    A        0      0        2 
  25 chr25_38793759     ZGre    G    A        0      0        2 
  25 chr25_38793759     ZHar    G    A        0      0        2 
  25 chr25_38793759   Sample    G    A        0      0        2 
  25 chr25_38794378     AAsi    A    T        0      0        2 
  25 chr25_38794378     AKia    A    T        0      0        2 
  25 chr25_38794378     AOna    A    T        0      0        2 
  25 chr25_38794378     ASom    A    T        0      0        2 
  25 chr25_38794378     HCab    A    T        1      2        2 
  25 chr25_38794378     HPrz    A    T      0.5      1        2 
  25 chr25_38794378     ZBoe    A    T        0      0        2 
  25 chr25_38794378     ZGre    A    T        0      0        2 
  25 chr25_38794378     ZHar    A    T        0      0        2 
  25 chr25_38794378   Sample    A    T        0      0        2 
  25 chr25_38794984     AAsi    G    A        0      0        2 
  25 chr25_38794984     AKia    G    A        0      0        2 
  25 chr25_38794984     AOna    G    A        0      0        2 
  25 chr25_38794984     ASom    G    A        0      0        2 
  25 chr25_38794984     HCab    G    A        0      0        2 
  25 chr25_38794984     HPrz    G    A        0      0        2 
  25 chr25_38794984     ZBoe    G    A        0      0        2 
  25 chr25_38794984     ZGre    G    A      0.5      1        2 
  25 chr25_38794984     ZHar    G    A        0      0        2 
  25 chr25_38794984   Sample    G    A        0      0        2 
  25 chr25_38798376     AAsi    A    G        0      0        2 
  25 chr25_38798376     AKia    A    G        0      0        2 
  25 chr25_38798376     AOna    A    G        0      0        2 
  25 chr25_38798376     ASom    A    G        0      0        2 
  25 chr25_38798376     HCab    A    G        0      0        2 
  25 chr25_38798376     HPrz    A    G        0      0        2 
  25 chr25_38798376     ZBoe    A    G        0      0        2 
  25 chr25_38798376     ZGre    A    G        0      0        2 
  25 chr25_38798376     ZHar    A    G        1      2        2 
  25 chr25_38798376   Sample    A    G        0      0        2 
  25 chr25_38801967     AAsi    A    T        0      0        2 
  25 chr25_38801967     AKia    A    T        0      0        2 
  25 chr25_38801967     AOna    A    T        0      0        2 
  25 chr25_38801967     ASom    A    T        0      0        2 
  25 chr25_38801967     HCab    A    T      0.5      1        2 
  25 chr25_38801967     HPrz    A    T        0      0        2 
  25 chr25_38801967     ZBoe    A    T        0      0        2 
  25 chr25_38801967     ZGre    A    T        0      0        2 
  25 chr25_38801967     ZHar    A    T        0      0        2 
  25 chr25_38801967   Sample    A    T        0      0        2 
  25 chr25_38806333     AAsi    G    A        0      0        2 
  25 chr25_38806333     AKia    G    A        0      0        2 
  25 chr25_38806333     AOna    G    A        0      0        2 
  25 chr25_38806333     ASom    G    A        0      0        2 
  25 chr25_38806333     HCab    G    A        0      0        2 
  25 chr25_38806333     HPrz    G    A        0      0        2 
  25 chr25_38806333     ZBoe    G    A        1      2        2 
  25 chr25_38806333     ZGre    G    A        0      0        2 
  25 chr25_38806333     ZHar    G    A        0      0        2 
  25 chr25_38806333   Sample    G    A        0      0        2 
  25 chr25_38806757     AAsi    G    C        0      0        2 
  25 chr25_38806757     AKia    G    C        0      0        2 
  25 chr25_38806757     AOna    G    C        0      0        2 
  25 chr25_38806757     ASom    G    C        0      0        2 
  25 chr25_38806757     HCab    G    C        1      2        2 
  25 chr25_38806757     HPrz    G    C        1      2        2 
  25 chr25_38806757     ZBoe    G    C        0      0        2 
  25 chr25_38806757     ZGre    G    C        0      0        2 
  25 chr25_38806757     ZHar    G    C        0      0        2 
  25 chr25_38806757   Sample    G    C        0      0        2 
  25 chr25_38807658     AAsi    T    C        0      0        2 
  25 chr25_38807658     AKia    T    C        0      0        2 
  25 chr25_38807658     AOna    T    C      0.5      1        2 
  25 chr25_38807658     ASom    T    C        0      0        2 
  25 chr25_38807658     HCab    T    C        0      0        2 
  25 chr25_38807658     HPrz    T    C        0      0        2 
  25 chr25_38807658     ZBoe    T    C        0      0        2 
  25 chr25_38807658     ZGre    T    C        0      0        2 
  25 chr25_38807658     ZHar    T    C        0      0        2 
  25 chr25_38807658   Sample    T    C        0      0        2 
  25 chr25_38820270     AAsi    T    C        0      0        2 
  25 chr25_38820270     AKia    T    C        0      0        2 
  25 chr25_38820270     AOna    T    C        0      0        2 
  25 chr25_38820270     ASom    T    C        0      0        2 
  25 chr25_38820270     HCab    T    C        0      0        2 
  25 chr25_38820270     HPrz    T    C        0      0        2 
  25 chr25_38820270     ZBoe    T    C        1      2        2 
  25 chr25_38820270     ZGre    T    C        1      2        2 
  25 chr25_38820270     ZHar    T    C        1      2        2 
  25 chr25_38820270   Sample    T    C        0      0        2 
  25 chr25_38821442     AAsi    G    A        0      0        2 
  25 chr25_38821442     AKia    G    A        1      2        2 
  25 chr25_38821442     AOna    G    A        0      0        2 
  25 chr25_38821442     ASom    G    A        0      0        2 
  25 chr25_38821442     HCab    G    A        0      0        2 
  25 chr25_38821442     HPrz    G    A        0      0        2 
  25 chr25_38821442     ZBoe    G    A        0      0        2 
  25 chr25_38821442     ZGre    G    A        0      0        2 
  25 chr25_38821442     ZHar    G    A        0      0        2 
  25 chr25_38821442   Sample    G    A        0      0        2 
  25 chr25_38825244     AAsi    C    T        0      0        2 
  25 chr25_38825244     AKia    C    T        0      0        2 
  25 chr25_38825244     AOna    C    T        0      0        2 
  25 chr25_38825244     ASom    C    T        0      0        2 
  25 chr25_38825244     HCab    C    T        1      2        2 
  25 chr25_38825244     HPrz    C    T        1      2        2 
  25 chr25_38825244     ZBoe    C    T        0      0        2 
  25 chr25_38825244     ZGre    C    T        0      0        2 
  25 chr25_38825244     ZHar    C    T        0      0        2 
  25 chr25_38825244   Sample    C    T        0      0        2 
  25 chr25_38826667     AAsi    A    T        0      0        2 
  25 chr25_38826667     AKia    A    T        0      0        2 
  25 chr25_38826667     AOna    A    T        0      0        2 
  25 chr25_38826667     ASom    A    T        0      0        2 
  25 chr25_38826667     HCab    A    T        0      0        2 
  25 chr25_38826667     HPrz    A    T        0      0        2 
  25 chr25_38826667     ZBoe    A    T        0      0        2 
  25 chr25_38826667     ZGre    A    T      0.5      1        2 
  25 chr25_38826667     ZHar    A    T        0      0        2 
  25 chr25_38826667   Sample    A    T        0      0        2 
  25 chr25_38833966     AAsi    T    C        0      0        2 
  25 chr25_38833966     AKia    T    C        0      0        2 
  25 chr25_38833966     AOna    T    C        0      0        2 
  25 chr25_38833966     ASom    T    C        0      0        2 
  25 chr25_38833966     HCab    T    C        0      0        2 
  25 chr25_38833966     HPrz    T    C      0.5      1        2 
  25 chr25_38833966     ZBoe    T    C        0      0        2 
  25 chr25_38833966     ZGre    T    C        0      0        2 
  25 chr25_38833966     ZHar    T    C        0      0        2 
  25 chr25_38833966   Sample    T    C        0      0        2 
  25 chr25_38836466     AAsi    C    T        0      0        2 
  25 chr25_38836466     AKia    C    T        0      0        2 
  25 chr25_38836466     AOna    C    T        0      0        2 
  25 chr25_38836466     ASom    C    T        0      0        2 
  25 chr25_38836466     HCab    C    T      0.5      1        2 
  25 chr25_38836466     HPrz    C    T      0.5      1        2 
  25 chr25_38836466     ZBoe    C    T        0      0        2 
  25 chr25_38836466     ZGre    C    T        0      0        2 
  25 chr25_38836466     ZHar    C    T        0      0        2 
  25 chr25_38836466   Sample    C    T        0      0        2 
  25 chr25_38845110     AAsi    T    C        0      0        2 
  25 chr25_38845110     AKia    T    C        0      0        2 
  25 chr25_38845110     AOna    T    C        0      0        2 
  25 chr25_38845110     ASom    T    C        0      0        2 
  25 chr25_38845110     HCab    T    C        1      2        2 
  25 chr25_38845110     HPrz    T    C      0.5      1        2 
  25 chr25_38845110     ZBoe    T    C        0      0        2 
  25 chr25_38845110     ZGre    T    C        0      0        2 
  25 chr25_38845110     ZHar    T    C        0      0        2 
  25 chr25_38845110   Sample    T    C        0      0        2 
  25 chr25_38846926     AAsi    A    G        0      0        2 
  25 chr25_38846926     AKia    A    G        0      0        2 
  25 chr25_38846926     AOna    A    G        0      0        2 
  25 chr25_38846926     ASom    A    G        0      0        2 
  25 chr25_38846926     HCab    A    G        1      2        2 
  25 chr25_38846926     HPrz    A    G      0.5      1        2 
  25 chr25_38846926     ZBoe    A    G        0      0        2 
  25 chr25_38846926     ZGre    A    G        0      0        2 
  25 chr25_38846926     ZHar    A    G        0      0        2 
  25 chr25_38846926   Sample    A    G        0      0        2 
  25 chr25_38850803     AAsi    A    G        0      0        2 
  25 chr25_38850803     AKia    A    G        0      0        2 
  25 chr25_38850803     AOna    A    G        0      0        2 
  25 chr25_38850803     ASom    A    G        0      0        2 
  25 chr25_38850803     HCab    A    G        0      0        2 
  25 chr25_38850803     HPrz    A    G      0.5      1        2 
  25 chr25_38850803     ZBoe    A    G        0      0        2 
  25 chr25_38850803     ZGre    A    G        0      0        2 
  25 chr25_38850803     ZHar    A    G        0      0        2 
  25 chr25_38850803   Sample    A    G        0      0        2 
  25 chr25_38866885     AAsi    A    G        0      0        2 
  25 chr25_38866885     AKia    A    G        1      2        2 
  25 chr25_38866885     AOna    A    G        1      2        2 
  25 chr25_38866885     ASom    A    G        0      0        2 
  25 chr25_38866885     HCab    A    G        0      0        2 
  25 chr25_38866885     HPrz    A    G        0      0        2 
  25 chr25_38866885     ZBoe    A    G        0      0        2 
  25 chr25_38866885     ZGre    A    G        0      0        2 
  25 chr25_38866885     ZHar    A    G        0      0        2 
  25 chr25_38866885   Sample    A    G        0      0        2 
  25 chr25_38868046     AAsi    A    G        0      0        2 
  25 chr25_38868046     AKia    A    G        0      0        2 
  25 chr25_38868046     AOna    A    G        0      0        2 
  25 chr25_38868046     ASom    A    G        0      0        2 
  25 chr25_38868046     HCab    A    G        1      2        2 
  25 chr25_38868046     HPrz    A    G        1      2        2 
  25 chr25_38868046     ZBoe    A    G        0      0        2 
  25 chr25_38868046     ZGre    A    G        0      0        2 
  25 chr25_38868046     ZHar    A    G        0      0        2 
  25 chr25_38868046   Sample    A    G        0      0        2 
  25 chr25_38873389     AAsi    C    T        0      0        2 
  25 chr25_38873389     AKia    C    T        0      0        2 
  25 chr25_38873389     AOna    C    T        0      0        2 
  25 chr25_38873389     ASom    C    T        0      0        2 
  25 chr25_38873389     HCab    C    T        0      0        2 
  25 chr25_38873389     HPrz    C    T      0.5      1        2 
  25 chr25_38873389     ZBoe    C    T        0      0        2 
  25 chr25_38873389     ZGre    C    T        0      0        2 
  25 chr25_38873389     ZHar    C    T        0      0        2 
  25 chr25_38873389   Sample    C    T        0      0        2 
  25 chr25_38874244     AAsi    T    C        0      0        2 
  25 chr25_38874244     AKia    T    C      0.5      1        2 
  25 chr25_38874244     AOna    T    C        0      0        2 
  25 chr25_38874244     ASom    T    C        0      0        2 
  25 chr25_38874244     HCab    T    C        0      0        2 
  25 chr25_38874244     HPrz    T    C        0      0        2 
  25 chr25_38874244     ZBoe    T    C        0      0        2 
  25 chr25_38874244     ZGre    T    C        0      0        2 
  25 chr25_38874244     ZHar    T    C        0      0        2 
  25 chr25_38874244   Sample    T    C        0      0        2 
  25 chr25_38875749     AAsi    A    G        0      0        2 
  25 chr25_38875749     AKia    A    G        0      0        2 
  25 chr25_38875749     AOna    A    G        0      0        2 
  25 chr25_38875749     ASom    A    G        0      0        2 
  25 chr25_38875749     HCab    A    G        1      2        2 
  25 chr25_38875749     HPrz    A    G        0      0        2 
  25 chr25_38875749     ZBoe    A    G        0      0        2 
  25 chr25_38875749     ZGre    A    G        0      0        2 
  25 chr25_38875749     ZHar    A    G        0      0        2 
  25 chr25_38875749   Sample    A    G        0      0        2 
  25 chr25_38878237     AAsi    A    G        0      0        2 
  25 chr25_38878237     AKia    A    G        0      0        2 
  25 chr25_38878237     AOna    A    G      0.5      1        2 
  25 chr25_38878237     ASom    A    G        0      0        2 
  25 chr25_38878237     HCab    A    G        0      0        2 
  25 chr25_38878237     HPrz    A    G        0      0        2 
  25 chr25_38878237     ZBoe    A    G        0      0        2 
  25 chr25_38878237     ZGre    A    G        0      0        2 
  25 chr25_38878237     ZHar    A    G        0      0        2 
  25 chr25_38878237   Sample    A    G        0      0        2 
  25 chr25_38879321     AAsi    T    C        0      0        2 
  25 chr25_38879321     AKia    T    C        0      0        2 
  25 chr25_38879321     AOna    T    C        0      0        2 
  25 chr25_38879321     ASom    T    C        0      0        2 
  25 chr25_38879321     HCab    T    C        0      0        2 
  25 chr25_38879321     HPrz    T    C        0      0        2 
  25 chr25_38879321     ZBoe    T    C        0      0        2 
  25 chr25_38879321     ZGre    T    C        0      0        2 
  25 chr25_38879321     ZHar    T    C        1      2        2 
  25 chr25_38879321   Sample    T    C        0      0        2 
  25 chr25_38879471     AAsi    A    C        0      0        2 
  25 chr25_38879471     AKia    A    C        0      0        2 
  25 chr25_38879471     AOna    A    C        0      0        2 
  25 chr25_38879471     ASom    A    C        0      0        2 
  25 chr25_38879471     HCab    A    C        0      0        2 
  25 chr25_38879471     HPrz    A    C      0.5      1        2 
  25 chr25_38879471     ZBoe    A    C        0      0        2 
  25 chr25_38879471     ZGre    A    C        0      0        2 
  25 chr25_38879471     ZHar    A    C        0      0        2 
  25 chr25_38879471   Sample    A    C        0      0        2 
  25 chr25_38890729     AAsi    A    G        0      0        2 
  25 chr25_38890729     AKia    A    G        0      0        2 
  25 chr25_38890729     AOna    A    G        0      0        2 
  25 chr25_38890729     ASom    A    G        0      0        2 
  25 chr25_38890729     HCab    A    G        1      2        2 
  25 chr25_38890729     HPrz    A    G      0.5      1        2 
  25 chr25_38890729     ZBoe    A    G        0      0        2 
  25 chr25_38890729     ZGre    A    G        0      0        2 
  25 chr25_38890729     ZHar    A    G        0      0        2 
  25 chr25_38890729   Sample    A    G        0      0        2 
  25 chr25_38895166     AAsi    T    C        0      0        2 
  25 chr25_38895166     AKia    T    C        0      0        2 
  25 chr25_38895166     AOna    T    C        0      0        2 
  25 chr25_38895166     ASom    T    C        0      0        2 
  25 chr25_38895166     HCab    T    C        0      0        2 
  25 chr25_38895166     HPrz    T    C        0      0        2 
  25 chr25_38895166     ZBoe    T    C        0      0        2 
  25 chr25_38895166     ZGre    T    C        0      0        2 
  25 chr25_38895166     ZHar    T    C        1      2        2 
  25 chr25_38895166   Sample    T    C        0      0        2 
  25 chr25_38897268     AAsi    G    A        1      2        2 
  25 chr25_38897268     AKia    G    A        0      0        2 
  25 chr25_38897268     AOna    G    A        0      0        2 
  25 chr25_38897268     ASom    G    A        1      2        2 
  25 chr25_38897268     HCab    G    A        0      0        2 
  25 chr25_38897268     HPrz    G    A        0      0        2 
  25 chr25_38897268     ZBoe    G    A        0      0        2 
  25 chr25_38897268     ZGre    G    A        0      0        2 
  25 chr25_38897268     ZHar    G    A        0      0        2 
  25 chr25_38897268   Sample    G    A        1      2        2 
  25 chr25_38900619     AAsi    T    C        0      0        2 
  25 chr25_38900619     AKia    T    C        0      0        2 
  25 chr25_38900619     AOna    T    C        0      0        2 
  25 chr25_38900619     ASom    T    C        1      2        2 
  25 chr25_38900619     HCab    T    C        0      0        2 
  25 chr25_38900619     HPrz    T    C        0      0        2 
  25 chr25_38900619     ZBoe    T    C        0      0        2 
  25 chr25_38900619     ZGre    T    C        0      0        2 
  25 chr25_38900619     ZHar    T    C        0      0        2 
  25 chr25_38900619   Sample    T    C        0      0        2 
  25 chr25_38901888     AAsi    C    T        0      0        2 
  25 chr25_38901888     AKia    C    T        0      0        2 
  25 chr25_38901888     AOna    C    T        0      0        2 
  25 chr25_38901888     ASom    C    T        0      0        2 
  25 chr25_38901888     HCab    C    T        1      2        2 
  25 chr25_38901888     HPrz    C    T        1      2        2 
  25 chr25_38901888     ZBoe    C    T        0      0        2 
  25 chr25_38901888     ZGre    C    T        0      0        2 
  25 chr25_38901888     ZHar    C    T        0      0        2 
  25 chr25_38901888   Sample    C    T        0      0        2 
  25 chr25_38901945     AAsi    T    G        0      0        2 
  25 chr25_38901945     AKia    T    G      0.5      1        2 
  25 chr25_38901945     AOna    T    G        0      0        2 
  25 chr25_38901945     ASom    T    G        0      0        2 
  25 chr25_38901945     HCab    T    G        0      0        2 
  25 chr25_38901945     HPrz    T    G        0      0        2 
  25 chr25_38901945     ZBoe    T    G        0      0        2 
  25 chr25_38901945     ZGre    T    G        0      0        2 
  25 chr25_38901945     ZHar    T    G        0      0        2 
  25 chr25_38901945   Sample    T    G        0      0        2 
  25 chr25_38908440     AAsi    T    C        0      0        2 
  25 chr25_38908440     AKia    T    C        1      2        2 
  25 chr25_38908440     AOna    T    C        1      2        2 
  25 chr25_38908440     ASom    T    C        0      0        2 
  25 chr25_38908440     HCab    T    C        0      0        2 
  25 chr25_38908440     HPrz    T    C        0      0        2 
  25 chr25_38908440     ZBoe    T    C        0      0        2 
  25 chr25_38908440     ZGre    T    C        0      0        2 
  25 chr25_38908440     ZHar    T    C        0      0        2 
  25 chr25_38908440   Sample    T    C        0      0        2 
  25 chr25_38909971     AAsi    T    C        0      0        2 
  25 chr25_38909971     AKia    T    C        0      0        2 
  25 chr25_38909971     AOna    T    C        0      0        2 
  25 chr25_38909971     ASom    T    C        0      0        2 
  25 chr25_38909971     HCab    T    C        0      0        2 
  25 chr25_38909971     HPrz    T    C        0      0        2 
  25 chr25_38909971     ZBoe    T    C      0.5      1        2 
  25 chr25_38909971     ZGre    T    C        0      0        2 
  25 chr25_38909971     ZHar    T    C        0      0        2 
  25 chr25_38909971   Sample    T    C        0      0        2 
  25 chr25_38912402     AAsi    T    C        0      0        2 
  25 chr25_38912402     AKia    T    C        0      0        2 
  25 chr25_38912402     AOna    T    C        0      0        2 
  25 chr25_38912402     ASom    T    C        1      2        2 
  25 chr25_38912402     HCab    T    C        0      0        2 
  25 chr25_38912402     HPrz    T    C        0      0        2 
  25 chr25_38912402     ZBoe    T    C        0      0        2 
  25 chr25_38912402     ZGre    T    C        0      0        2 
  25 chr25_38912402     ZHar    T    C        1      2        2 
  25 chr25_38912402   Sample    T    C        0      0        2 
  25 chr25_38922702     AAsi    G    A        0      0        2 
  25 chr25_38922702     AKia    G    A        0      0        2 
  25 chr25_38922702     AOna    G    A        0      0        2 
  25 chr25_38922702     ASom    G    A        0      0        2 
  25 chr25_38922702     HCab    G    A        1      2        2 
  25 chr25_38922702     HPrz    G    A        1      2        2 
  25 chr25_38922702     ZBoe    G    A      0.5      1        2 
  25 chr25_38922702     ZGre    G    A        1      2        2 
  25 chr25_38922702     ZHar    G    A        0      0        2 
  25 chr25_38922702   Sample    G    A        0      0        2 
  25 chr25_38931853     AAsi    C    T        0      0        2 
  25 chr25_38931853     AKia    C    T        0      0        2 
  25 chr25_38931853     AOna    C    T        0      0        2 
  25 chr25_38931853     ASom    C    T        0      0        2 
  25 chr25_38931853     HCab    C    T        1      2        2 
  25 chr25_38931853     HPrz    C    T        1      2        2 
  25 chr25_38931853     ZBoe    C    T        0      0        2 
  25 chr25_38931853     ZGre    C    T        0      0        2 
  25 chr25_38931853     ZHar    C    T        0      0        2 
  25 chr25_38931853   Sample    C    T        0      0        2 
  25 chr25_38932855     AAsi    T    A        0      0        2 
  25 chr25_38932855     AKia    T    A        0      0        2 
  25 chr25_38932855     AOna    T    A        0      0        2 
  25 chr25_38932855     ASom    T    A        1      2        2 
  25 chr25_38932855     HCab    T    A        0      0        2 
  25 chr25_38932855     HPrz    T    A        0      0        2 
  25 chr25_38932855     ZBoe    T    A        0      0        2 
  25 chr25_38932855     ZGre    T    A        0      0        2 
  25 chr25_38932855     ZHar    T    A        0      0        2 
  25 chr25_38932855   Sample    T    A        0      0        2 
  25 chr25_38934112     AAsi    A    G        0      0        2 
  25 chr25_38934112     AKia    A    G        0      0        2 
  25 chr25_38934112     AOna    A    G        0      0        2 
  25 chr25_38934112     ASom    A    G        0      0        2 
  25 chr25_38934112     HCab    A    G        0      0        2 
  25 chr25_38934112     HPrz    A    G        0      0        2 
  25 chr25_38934112     ZBoe    A    G        0      0        2 
  25 chr25_38934112     ZGre    A    G        0      0        2 
  25 chr25_38934112     ZHar    A    G        1      2        2 
  25 chr25_38934112   Sample    A    G        0      0        2 
  25 chr25_38936343     AAsi    A    G        1      2        2 
  25 chr25_38936343     AKia    A    G        0      0        2 
  25 chr25_38936343     AOna    A    G        0      0        2 
  25 chr25_38936343     ASom    A    G        1      2        2 
  25 chr25_38936343     HCab    A    G        0      0        2 
  25 chr25_38936343     HPrz    A    G        0      0        2 
  25 chr25_38936343     ZBoe    A    G        0      0        2 
  25 chr25_38936343     ZGre    A    G        0      0        2 
  25 chr25_38936343     ZHar    A    G        0      0        2 
  25 chr25_38936343   Sample    A    G        1      2        2 
  25 chr25_38943502     AAsi    T    C        0      0        2 
  25 chr25_38943502     AKia    T    C        1      2        2 
  25 chr25_38943502     AOna    T    C        1      2        2 
  25 chr25_38943502     ASom    T    C        0      0        2 
  25 chr25_38943502     HCab    T    C        0      0        2 
  25 chr25_38943502     HPrz    T    C        0      0        2 
  25 chr25_38943502     ZBoe    T    C        0      0        2 
  25 chr25_38943502     ZGre    T    C        0      0        2 
  25 chr25_38943502     ZHar    T    C        0      0        2 
  25 chr25_38943502   Sample    T    C        0      0        2 
  25 chr25_38943935     AAsi    G    A        0      0        2 
  25 chr25_38943935     AKia    G    A        0      0        2 
  25 chr25_38943935     AOna    G    A        0      0        2 
  25 chr25_38943935     ASom    G    A        0      0        2 
  25 chr25_38943935     HCab    G    A        1      2        2 
  25 chr25_38943935     HPrz    G    A        1      2        2 
  25 chr25_38943935     ZBoe    G    A        0      0        2 
  25 chr25_38943935     ZGre    G    A        0      0        2 
  25 chr25_38943935     ZHar    G    A        0      0        2 
  25 chr25_38943935   Sample    G    A        0      0        2 
  25 chr25_38946156     AAsi    T    G        0      0        2 
  25 chr25_38946156     AKia    T    G        1      2        2 
  25 chr25_38946156     AOna    T    G        0      0        2 
  25 chr25_38946156     ASom    T    G        0      0        2 
  25 chr25_38946156     HCab    T    G        0      0        2 
  25 chr25_38946156     HPrz    T    G        0      0        2 
  25 chr25_38946156     ZBoe    T    G        0      0        2 
  25 chr25_38946156     ZGre    T    G        0      0        2 
  25 chr25_38946156     ZHar    T    G        0      0        2 
  25 chr25_38946156   Sample    T    G        0      0        2 
  25 chr25_38952676     AAsi    A    G        0      0        2 
  25 chr25_38952676     AKia    A    G        0      0        2 
  25 chr25_38952676     AOna    A    G        0      0        2 
  25 chr25_38952676     ASom    A    G        0      0        2 
  25 chr25_38952676     HCab    A    G        1      2        2 
  25 chr25_38952676     HPrz    A    G        1      2        2 
  25 chr25_38952676     ZBoe    A    G        0      0        2 
  25 chr25_38952676     ZGre    A    G        0      0        2 
  25 chr25_38952676     ZHar    A    G        0      0        2 
  25 chr25_38952676   Sample    A    G        0      0        2 
  25 chr25_38955824     AAsi    T    A        0      0        2 
  25 chr25_38955824     AKia    T    A      0.5      1        2 
  25 chr25_38955824     AOna    T    A        0      0        2 
  25 chr25_38955824     ASom    T    A        0      0        2 
  25 chr25_38955824     HCab    T    A        0      0        2 
  25 chr25_38955824     HPrz    T    A        0      0        2 
  25 chr25_38955824     ZBoe    T    A        0      0        2 
  25 chr25_38955824     ZGre    T    A        0      0        2 
  25 chr25_38955824     ZHar    T    A        0      0        2 
  25 chr25_38955824   Sample    T    A        0      0        2 
  25 chr25_38960091     AAsi    A    C        0      0        2 
  25 chr25_38960091     AKia    A    C        0      0        2 
  25 chr25_38960091     AOna    A    C        0      0        2 
  25 chr25_38960091     ASom    A    C        0      0        2 
  25 chr25_38960091     HCab    A    C        0      0        2 
  25 chr25_38960091     HPrz    A    C        0      0        2 
  25 chr25_38960091     ZBoe    A    C      0.5      1        2 
  25 chr25_38960091     ZGre    A    C        0      0        2 
  25 chr25_38960091     ZHar    A    C        0      0        2 
  25 chr25_38960091   Sample    A    C        0      0        2 
  25 chr25_38961470     AAsi    C    G        0      0        2 
  25 chr25_38961470     AKia    C    G        0      0        2 
  25 chr25_38961470     AOna    C    G        0      0        2 
  25 chr25_38961470     ASom    C    G        0      0        2 
  25 chr25_38961470     HCab    C    G        1      2        2 
  25 chr25_38961470     HPrz    C    G        1      2        2 
  25 chr25_38961470     ZBoe    C    G        0      0        2 
  25 chr25_38961470     ZGre    C    G        0      0        2 
  25 chr25_38961470     ZHar    C    G        0      0        2 
  25 chr25_38961470   Sample    C    G        0      0        2 
  25 chr25_38964625     AAsi    A    G        0      0        2 
  25 chr25_38964625     AKia    A    G        0      0        2 
  25 chr25_38964625     AOna    A    G        0      0        2 
  25 chr25_38964625     ASom    A    G        0      0        2 
  25 chr25_38964625     HCab    A    G        1      2        2 
  25 chr25_38964625     HPrz    A    G        1      2        2 
  25 chr25_38964625     ZBoe    A    G        0      0        2 
  25 chr25_38964625     ZGre    A    G        0      0        2 
  25 chr25_38964625     ZHar    A    G        0      0        2 
  25 chr25_38964625   Sample    A    G        0      0        2 
  25 chr25_38965856     AAsi    A    G        0      0        2 
  25 chr25_38965856     AKia    A    G        0      0        2 
  25 chr25_38965856     AOna    A    G        0      0        2 
  25 chr25_38965856     ASom    A    G        0      0        2 
  25 chr25_38965856     HCab    A    G        0      0        2 
  25 chr25_38965856     HPrz    A    G        0      0        2 
  25 chr25_38965856     ZBoe    A    G        0      0        2 
  25 chr25_38965856     ZGre    A    G      0.5      1        2 
  25 chr25_38965856     ZHar    A    G        0      0        2 
  25 chr25_38965856   Sample    A    G        0      0        2 
  25 chr25_38968345     AAsi    A    C        0      0        2 
  25 chr25_38968345     AKia    A    C        0      0        2 
  25 chr25_38968345     AOna    A    C        0      0        2 
  25 chr25_38968345     ASom    A    C        0      0        2 
  25 chr25_38968345     HCab    A    C        1      2        2 
  25 chr25_38968345     HPrz    A    C        1      2        2 
  25 chr25_38968345     ZBoe    A    C        0      0        2 
  25 chr25_38968345     ZGre    A    C        0      0        2 
  25 chr25_38968345     ZHar    A    C        0      0        2 
  25 chr25_38968345   Sample    A    C        0      0        2 
  25 chr25_38970725     AAsi    C    G        0      0        2 
  25 chr25_38970725     AKia    C    G        0      0        2 
  25 chr25_38970725     AOna    C    G        0      0        2 
  25 chr25_38970725     ASom    C    G        0      0        2 
  25 chr25_38970725     HCab    C    G        1      2        2 
  25 chr25_38970725     HPrz    C    G        1      2        2 
  25 chr25_38970725     ZBoe    C    G        0      0        2 
  25 chr25_38970725     ZGre    C    G        0      0        2 
  25 chr25_38970725     ZHar    C    G        0      0        2 
  25 chr25_38970725   Sample    C    G        0      0        2 
  25 chr25_38971146     AAsi    C    T        1      2        2 
  25 chr25_38971146     AKia    C    T        0      0        2 
  25 chr25_38971146     AOna    C    T        0      0        2 
  25 chr25_38971146     ASom    C    T        1      2        2 
  25 chr25_38971146     HCab    C    T        0      0        2 
  25 chr25_38971146     HPrz    C    T        0      0        2 
  25 chr25_38971146     ZBoe    C    T        0      0        2 
  25 chr25_38971146     ZGre    C    T        0      0        2 
  25 chr25_38971146     ZHar    C    T        0      0        2 
  25 chr25_38971146   Sample    C    T        1      2        2 
  25 chr25_38971418     AAsi    C    G        0      0        2 
  25 chr25_38971418     AKia    C    G        0      0        2 
  25 chr25_38971418     AOna    C    G        0      0        2 
  25 chr25_38971418     ASom    C    G        0      0        2 
  25 chr25_38971418     HCab    C    G        1      2        2 
  25 chr25_38971418     HPrz    C    G        1      2        2 
  25 chr25_38971418     ZBoe    C    G        0      0        2 
  25 chr25_38971418     ZGre    C    G        0      0        2 
  25 chr25_38971418     ZHar    C    G        0      0        2 
  25 chr25_38971418   Sample    C    G        0      0        2 
  25 chr25_38975706     AAsi    T    C        0      0        2 
  25 chr25_38975706     AKia    T    C        0      0        2 
  25 chr25_38975706     AOna    T    C        0      0        2 
  25 chr25_38975706     ASom    T    C        0      0        2 
  25 chr25_38975706     HCab    T    C        0      0        2 
  25 chr25_38975706     HPrz    T    C        0      0        2 
  25 chr25_38975706     ZBoe    T    C      0.5      1        2 
  25 chr25_38975706     ZGre    T    C        0      0        2 
  25 chr25_38975706     ZHar    T    C        0      0        2 
  25 chr25_38975706   Sample    T    C        0      0        2 
  25 chr25_38976394     AAsi    C    T        0      0        2 
  25 chr25_38976394     AKia    C    T        0      0        2 
  25 chr25_38976394     AOna    C    T        0      0        2 
  25 chr25_38976394     ASom    C    T        0      0        2 
  25 chr25_38976394     HCab    C    T        0      0        2 
  25 chr25_38976394     HPrz    C    T        0      0        2 
  25 chr25_38976394     ZBoe    C    T      0.5      1        2 
  25 chr25_38976394     ZGre    C    T        0      0        2 
  25 chr25_38976394     ZHar    C    T        0      0        2 
  25 chr25_38976394   Sample    C    T        0      0        2 
  25 chr25_38980953     AAsi    G    A        0      0        2 
  25 chr25_38980953     AKia    G    A        0      0        2 
  25 chr25_38980953     AOna    G    A        0      0        2 
  25 chr25_38980953     ASom    G    A        0      0        2 
  25 chr25_38980953     HCab    G    A        1      2        2 
  25 chr25_38980953     HPrz    G    A        1      2        2 
  25 chr25_38980953     ZBoe    G    A        0      0        2 
  25 chr25_38980953     ZGre    G    A        0      0        2 
  25 chr25_38980953     ZHar    G    A        0      0        2 
  25 chr25_38980953   Sample    G    A        0      0        2 
  25 chr25_38984096     AAsi    G    C        0      0        2 
  25 chr25_38984096     AKia    G    C        0      0        2 
  25 chr25_38984096     AOna    G    C        0      0        2 
  25 chr25_38984096     ASom    G    C        0      0        2 
  25 chr25_38984096     HCab    G    C        1      2        2 
  25 chr25_38984096     HPrz    G    C        1      2        2 
  25 chr25_38984096     ZBoe    G    C        0      0        2 
  25 chr25_38984096     ZGre    G    C        0      0        2 
  25 chr25_38984096     ZHar    G    C        0      0        2 
  25 chr25_38984096   Sample    G    C        0      0        2 
  25 chr25_38985624     AAsi    C    T        0      0        2 
  25 chr25_38985624     AKia    C    T        0      0        2 
  25 chr25_38985624     AOna    C    T        0      0        2 
  25 chr25_38985624     ASom    C    T        0      0        2 
  25 chr25_38985624     HCab    C    T        1      2        2 
  25 chr25_38985624     HPrz    C    T        1      2        2 
  25 chr25_38985624     ZBoe    C    T        0      0        2 
  25 chr25_38985624     ZGre    C    T        0      0        2 
  25 chr25_38985624     ZHar    C    T        0      0        2 
  25 chr25_38985624   Sample    C    T        0      0        2 
  25 chr25_38986551     AAsi    T    C        0      0        2 
  25 chr25_38986551     AKia    T    C        0      0        2 
  25 chr25_38986551     AOna    T    C        0      0        2 
  25 chr25_38986551     ASom    T    C        0      0        2 
  25 chr25_38986551     HCab    T    C        1      2        2 
  25 chr25_38986551     HPrz    T    C        1      2        2 
  25 chr25_38986551     ZBoe    T    C        0      0        2 
  25 chr25_38986551     ZGre    T    C        0      0        2 
  25 chr25_38986551     ZHar    T    C        0      0        2 
  25 chr25_38986551   Sample    T    C        0      0        2 
  25 chr25_38990015     AAsi    C    T        0      0        2 
  25 chr25_38990015     AKia    C    T        0      0        2 
  25 chr25_38990015     AOna    C    T        0      0        2 
  25 chr25_38990015     ASom    C    T        0      0        2 
  25 chr25_38990015     HCab    C    T        0      0        2 
  25 chr25_38990015     HPrz    C    T        0      0        2 
  25 chr25_38990015     ZBoe    C    T      0.5      1        2 
  25 chr25_38990015     ZGre    C    T        0      0        2 
  25 chr25_38990015     ZHar    C    T        0      0        2 
  25 chr25_38990015   Sample    C    T        0      0        2 
  25 chr25_38997905     AAsi    A    G        0      0        2 
  25 chr25_38997905     AKia    A    G        0      0        2 
  25 chr25_38997905     AOna    A    G        0      0        2 
  25 chr25_38997905     ASom    A    G        0      0        2 
  25 chr25_38997905     HCab    A    G        0      0        2 
  25 chr25_38997905     HPrz    A    G        0      0        2 
  25 chr25_38997905     ZBoe    A    G        0      0        2 
  25 chr25_38997905     ZGre    A    G      0.5      1        2 
  25 chr25_38997905     ZHar    A    G        0      0        2 
  25 chr25_38997905   Sample    A    G        0      0        2 
  25 chr25_39007462     AAsi    T    G        0      0        2 
  25 chr25_39007462     AKia    T    G        0      0        2 
  25 chr25_39007462     AOna    T    G      0.5      1        2 
  25 chr25_39007462     ASom    T    G        0      0        2 
  25 chr25_39007462     HCab    T    G        0      0        2 
  25 chr25_39007462     HPrz    T    G        0      0        2 
  25 chr25_39007462     ZBoe    T    G        0      0        2 
  25 chr25_39007462     ZGre    T    G        0      0        2 
  25 chr25_39007462     ZHar    T    G        0      0        2 
  25 chr25_39007462   Sample    T    G        0      0        2 
  25 chr25_39009934     AAsi    C    G        0      0        2 
  25 chr25_39009934     AKia    C    G        1      2        2 
  25 chr25_39009934     AOna    C    G        0      0        2 
  25 chr25_39009934     ASom    C    G        0      0        2 
  25 chr25_39009934     HCab    C    G        0      0        2 
  25 chr25_39009934     HPrz    C    G        0      0        2 
  25 chr25_39009934     ZBoe    C    G        0      0        2 
  25 chr25_39009934     ZGre    C    G        0      0        2 
  25 chr25_39009934     ZHar    C    G        0      0        2 
  25 chr25_39009934   Sample    C    G        0      0        2 
  25 chr25_39013562     AAsi    A    G        0      0        2 
  25 chr25_39013562     AKia    A    G        0      0        2 
  25 chr25_39013562     AOna    A    G        0      0        2 
  25 chr25_39013562     ASom    A    G        0      0        2 
  25 chr25_39013562     HCab    A    G        0      0        2 
  25 chr25_39013562     HPrz    A    G        0      0        2 
  25 chr25_39013562     ZBoe    A    G      0.5      1        2 
  25 chr25_39013562     ZGre    A    G        0      0        2 
  25 chr25_39013562     ZHar    A    G        0      0        2 
  25 chr25_39013562   Sample    A    G        0      0        2 
  25 chr25_39019831     AAsi    A    G        0      0        2 
  25 chr25_39019831     AKia    A    G        1      2        2 
  25 chr25_39019831     AOna    A    G        1      2        2 
  25 chr25_39019831     ASom    A    G        0      0        2 
  25 chr25_39019831     HCab    A    G        0      0        2 
  25 chr25_39019831     HPrz    A    G        0      0        2 
  25 chr25_39019831     ZBoe    A    G        0      0        2 
  25 chr25_39019831     ZGre    A    G        0      0        2 
  25 chr25_39019831     ZHar    A    G        0      0        2 
  25 chr25_39019831   Sample    A    G        0      0        2 
  25 chr25_39023510     AAsi    A    G        0      0        2 
  25 chr25_39023510     AKia    A    G        0      0        2 
  25 chr25_39023510     AOna    A    G        0      0        2 
  25 chr25_39023510     ASom    A    G        0      0        2 
  25 chr25_39023510     HCab    A    G        0      0        2 
  25 chr25_39023510     HPrz    A    G        0      0        2 
  25 chr25_39023510     ZBoe    A    G        0      0        2 
  25 chr25_39023510     ZGre    A    G      0.5      1        2 
  25 chr25_39023510     ZHar    A    G        0      0        2 
  25 chr25_39023510   Sample    A    G        0      0        2 
  25 chr25_39023588     AAsi    T    C        0      0        2 
  25 chr25_39023588     AKia    T    C        0      0        2 
  25 chr25_39023588     AOna    T    C        0      0        2 
  25 chr25_39023588     ASom    T    C        0      0        2 
  25 chr25_39023588     HCab    T    C        0      0        2 
  25 chr25_39023588     HPrz    T    C        0      0        2 
  25 chr25_39023588     ZBoe    T    C      0.5      1        2 
  25 chr25_39023588     ZGre    T    C        0      0        2 
  25 chr25_39023588     ZHar    T    C        0      0        2 
  25 chr25_39023588   Sample    T    C        0      0        2 
  25 chr25_39024479     AAsi    A    G        0      0        2 
  25 chr25_39024479     AKia    A    G        0      0        2 
  25 chr25_39024479     AOna    A    G        0      0        2 
  25 chr25_39024479     ASom    A    G        0      0        2 
  25 chr25_39024479     HCab    A    G        0      0        2 
  25 chr25_39024479     HPrz    A    G        0      0        2 
  25 chr25_39024479     ZBoe    A    G        0      0        2 
  25 chr25_39024479     ZGre    A    G        0      0        2 
  25 chr25_39024479     ZHar    A    G        1      2        2 
  25 chr25_39024479   Sample    A    G        0      0        2 
  25 chr25_39030040     AAsi    C    T        0      0        2 
  25 chr25_39030040     AKia    C    T        0      0        2 
  25 chr25_39030040     AOna    C    T        0      0        2 
  25 chr25_39030040     ASom    C    T        0      0        2 
  25 chr25_39030040     HCab    C    T        0      0        2 
  25 chr25_39030040     HPrz    C    T      0.5      1        2 
  25 chr25_39030040     ZBoe    C    T        0      0        2 
  25 chr25_39030040     ZGre    C    T        0      0        2 
  25 chr25_39030040     ZHar    C    T        0      0        2 
  25 chr25_39030040   Sample    C    T        0      0        2 
  25 chr25_39030733     AAsi    T    C        0      0        2 
  25 chr25_39030733     AKia    T    C        0      0        2 
  25 chr25_39030733     AOna    T    C        0      0        2 
  25 chr25_39030733     ASom    T    C        0      0        2 
  25 chr25_39030733     HCab    T    C        0      0        2 
  25 chr25_39030733     HPrz    T    C        0      0        2 
  25 chr25_39030733     ZBoe    T    C        0      0        2 
  25 chr25_39030733     ZGre    T    C        1      2        2 
  25 chr25_39030733     ZHar    T    C        0      0        2 
  25 chr25_39030733   Sample    T    C        0      0        2 
  25 chr25_39042859     AAsi    A    G        0      0        2 
  25 chr25_39042859     AKia    A    G        0      0        2 
  25 chr25_39042859     AOna    A    G        0      0        2 
  25 chr25_39042859     ASom    A    G        0      0        2 
  25 chr25_39042859     HCab    A    G        0      0        2 
  25 chr25_39042859     HPrz    A    G        0      0        2 
  25 chr25_39042859     ZBoe    A    G        0      0        2 
  25 chr25_39042859     ZGre    A    G        0      0        2 
  25 chr25_39042859     ZHar    A    G        1      2        2 
  25 chr25_39042859   Sample    A    G        0      0        2 
  25 chr25_39044078     AAsi    T    C        0      0        2 
  25 chr25_39044078     AKia    T    C        0      0        2 
  25 chr25_39044078     AOna    T    C        0      0        2 
  25 chr25_39044078     ASom    T    C        0      0        2 
  25 chr25_39044078     HCab    T    C        0      0        2 
  25 chr25_39044078     HPrz    T    C        0      0        2 
  25 chr25_39044078     ZBoe    T    C        1      2        2 
  25 chr25_39044078     ZGre    T    C        0      0        2 
  25 chr25_39044078     ZHar    T    C        0      0        2 
  25 chr25_39044078   Sample    T    C        0      0        2 
  25 chr25_39046706     AAsi    G    C        1      2        2 
  25 chr25_39046706     AKia    G    C        0      0        2 
  25 chr25_39046706     AOna    G    C        0      0        2 
  25 chr25_39046706     ASom    G    C        1      2        2 
  25 chr25_39046706     HCab    G    C        0      0        2 
  25 chr25_39046706     HPrz    G    C        0      0        2 
  25 chr25_39046706     ZBoe    G    C        0      0        2 
  25 chr25_39046706     ZGre    G    C        0      0        2 
  25 chr25_39046706     ZHar    G    C        0      0        2 
  25 chr25_39046706   Sample    G    C        1      2        2 
  25 chr25_39047779     AAsi    A    G        0      0        2 
  25 chr25_39047779     AKia    A    G        0      0        2 
  25 chr25_39047779     AOna    A    G        0      0        2 
  25 chr25_39047779     ASom    A    G        0      0        2 
  25 chr25_39047779     HCab    A    G        0      0        2 
  25 chr25_39047779     HPrz    A    G        0      0        2 
  25 chr25_39047779     ZBoe    A    G        0      0        2 
  25 chr25_39047779     ZGre    A    G        1      2        2 
  25 chr25_39047779     ZHar    A    G        0      0        2 
  25 chr25_39047779   Sample    A    G        0      0        2 
  25 chr25_39048043     AAsi    T    C      0.5      1        2 
  25 chr25_39048043     AKia    T    C        0      0        2 
  25 chr25_39048043     AOna    T    C        0      0        2 
  25 chr25_39048043     ASom    T    C        0      0        2 
  25 chr25_39048043     HCab    T    C        0      0        2 
  25 chr25_39048043     HPrz    T    C        0      0        2 
  25 chr25_39048043     ZBoe    T    C        0      0        2 
  25 chr25_39048043     ZGre    T    C        0      0        2 
  25 chr25_39048043     ZHar    T    C        0      0        2 
  25 chr25_39048043   Sample    T    C        0      0        2 
  25 chr25_39049407     AAsi    T    C        0      0        2 
  25 chr25_39049407     AKia    T    C        0      0        2 
  25 chr25_39049407     AOna    T    C        0      0        2 
  25 chr25_39049407     ASom    T    C        0      0        2 
  25 chr25_39049407     HCab    T    C        0      0        2 
  25 chr25_39049407     HPrz    T    C        0      0        2 
  25 chr25_39049407     ZBoe    T    C        1      2        2 
  25 chr25_39049407     ZGre    T    C        0      0        2 
  25 chr25_39049407     ZHar    T    C        0      0        2 
  25 chr25_39049407   Sample    T    C        0      0        2 
  25 chr25_39049873     AAsi    T    C        0      0        2 
  25 chr25_39049873     AKia    T    C        0      0        2 
  25 chr25_39049873     AOna    T    C        0      0        2 
  25 chr25_39049873     ASom    T    C        0      0        2 
  25 chr25_39049873     HCab    T    C        0      0        2 
  25 chr25_39049873     HPrz    T    C        0      0        2 
  25 chr25_39049873     ZBoe    T    C        1      2        2 
  25 chr25_39049873     ZGre    T    C        0      0        2 
  25 chr25_39049873     ZHar    T    C        0      0        2 
  25 chr25_39049873   Sample    T    C        0      0        2 
  25 chr25_39050987     AAsi    T    C        0      0        2 
  25 chr25_39050987     AKia    T    C        1      2        2 
  25 chr25_39050987     AOna    T    C        1      2        2 
  25 chr25_39050987     ASom    T    C        0      0        2 
  25 chr25_39050987     HCab    T    C        0      0        2 
  25 chr25_39050987     HPrz    T    C        0      0        2 
  25 chr25_39050987     ZBoe    T    C        0      0        2 
  25 chr25_39050987     ZGre    T    C        0      0        2 
  25 chr25_39050987     ZHar    T    C        0      0        2 
  25 chr25_39050987   Sample    T    C        0      0        2 
  25 chr25_39051003     AAsi    G    C        0      0        2 
  25 chr25_39051003     AKia    G    C        0      0        2 
  25 chr25_39051003     AOna    G    C        0      0        2 
  25 chr25_39051003     ASom    G    C        0      0        2 
  25 chr25_39051003     HCab    G    C        1      2        2 
  25 chr25_39051003     HPrz    G    C        1      2        2 
  25 chr25_39051003     ZBoe    G    C        0      0        2 
  25 chr25_39051003     ZGre    G    C        0      0        2 
  25 chr25_39051003     ZHar    G    C        0      0        2 
  25 chr25_39051003   Sample    G    C        0      0        2 
  25 chr25_39053405     AAsi    A    G        0      0        2 
  25 chr25_39053405     AKia    A    G        0      0        2 
  25 chr25_39053405     AOna    A    G        0      0        2 
  25 chr25_39053405     ASom    A    G        0      0        2 
  25 chr25_39053405     HCab    A    G        0      0        2 
  25 chr25_39053405     HPrz    A    G        0      0        2 
  25 chr25_39053405     ZBoe    A    G        0      0        2 
  25 chr25_39053405     ZGre    A    G        0      0        2 
  25 chr25_39053405     ZHar    A    G        1      2        2 
  25 chr25_39053405   Sample    A    G        0      0        2 
  25 chr25_39053425     AAsi    A    G        0      0        2 
  25 chr25_39053425     AKia    A    G        0      0        2 
  25 chr25_39053425     AOna    A    G        0      0        2 
  25 chr25_39053425     ASom    A    G        0      0        2 
  25 chr25_39053425     HCab    A    G        0      0        2 
  25 chr25_39053425     HPrz    A    G        0      0        2 
  25 chr25_39053425     ZBoe    A    G        0      0        2 
  25 chr25_39053425     ZGre    A    G        0      0        2 
  25 chr25_39053425     ZHar    A    G      0.5      1        2 
  25 chr25_39053425   Sample    A    G        0      0        2 
  25 chr25_39055004     AAsi    T    C        0      0        2 
  25 chr25_39055004     AKia    T    C        0      0        2 
  25 chr25_39055004     AOna    T    C        0      0        2 
  25 chr25_39055004     ASom    T    C        0      0        2 
  25 chr25_39055004     HCab    T    C        0      0        2 
  25 chr25_39055004     HPrz    T    C        0      0        2 
  25 chr25_39055004     ZBoe    T    C        1      2        2 
  25 chr25_39055004     ZGre    T    C        0      0        2 
  25 chr25_39055004     ZHar    T    C        0      0        2 
  25 chr25_39055004   Sample    T    C        0      0        2 
  25 chr25_39057208     AAsi    A    G        0      0        2 
  25 chr25_39057208     AKia    A    G        0      0        2 
  25 chr25_39057208     AOna    A    G        0      0        2 
  25 chr25_39057208     ASom    A    G        0      0        2 
  25 chr25_39057208     HCab    A    G        0      0        2 
  25 chr25_39057208     HPrz    A    G        0      0        2 
  25 chr25_39057208     ZBoe    A    G        1      2        2 
  25 chr25_39057208     ZGre    A    G        1      2        2 
  25 chr25_39057208     ZHar    A    G        1      2        2 
  25 chr25_39057208   Sample    A    G        0      0        2 
  25 chr25_39062337     AAsi    A    G        0      0        2 
  25 chr25_39062337     AKia    A    G        0      0        2 
  25 chr25_39062337     AOna    A    G      0.5      1        2 
  25 chr25_39062337     ASom    A    G        0      0        2 
  25 chr25_39062337     HCab    A    G        0      0        2 
  25 chr25_39062337     HPrz    A    G        0      0        2 
  25 chr25_39062337     ZBoe    A    G        0      0        2 
  25 chr25_39062337     ZGre    A    G        0      0        2 
  25 chr25_39062337     ZHar    A    G        0      0        2 
  25 chr25_39062337   Sample    A    G        0      0        2 
  25 chr25_39094987     AAsi    C    G        0      0        2 
  25 chr25_39094987     AKia    C    G        0      0        2 
  25 chr25_39094987     AOna    C    G        0      0        2 
  25 chr25_39094987     ASom    C    G        0      0        2 
  25 chr25_39094987     HCab    C    G        1      2        2 
  25 chr25_39094987     HPrz    C    G        1      2        2 
  25 chr25_39094987     ZBoe    C    G        0      0        2 
  25 chr25_39094987     ZGre    C    G        0      0        2 
  25 chr25_39094987     ZHar    C    G        0      0        2 
  25 chr25_39094987   Sample    C    G        0      0        2 
  25 chr25_39098632     AAsi    T    C        0      0        2 
  25 chr25_39098632     AKia    T    C        0      0        2 
  25 chr25_39098632     AOna    T    C        0      0        2 
  25 chr25_39098632     ASom    T    C        0      0        2 
  25 chr25_39098632     HCab    T    C        0      0        2 
  25 chr25_39098632     HPrz    T    C        0      0        2 
  25 chr25_39098632     ZBoe    T    C        0      0        2 
  25 chr25_39098632     ZGre    T    C        1      2        2 
  25 chr25_39098632     ZHar    T    C        0      0        2 
  25 chr25_39098632   Sample    T    C        0      0        2 
  25 chr25_39103792     AAsi    A    G        0      0        2 
  25 chr25_39103792     AKia    A    G        0      0        2 
  25 chr25_39103792     AOna    A    G        0      0        2 
  25 chr25_39103792     ASom    A    G      0.5      1        2 
  25 chr25_39103792     HCab    A    G        1      2        2 
  25 chr25_39103792     HPrz    A    G        1      2        2 
  25 chr25_39103792     ZBoe    A    G        0      0        2 
  25 chr25_39103792     ZGre    A    G        0      0        2 
  25 chr25_39103792     ZHar    A    G        0      0        2 
  25 chr25_39103792   Sample    A    G        0      0        2 
  25 chr25_39109018     AAsi    T    C        0      0        2 
  25 chr25_39109018     AKia    T    C        0      0        2 
  25 chr25_39109018     AOna    T    C        0      0        2 
  25 chr25_39109018     ASom    T    C        0      0        2 
  25 chr25_39109018     HCab    T    C        0      0        2 
  25 chr25_39109018     HPrz    T    C        0      0        2 
  25 chr25_39109018     ZBoe    T    C        0      0        2 
  25 chr25_39109018     ZGre    T    C        1      2        2 
  25 chr25_39109018     ZHar    T    C        0      0        2 
  25 chr25_39109018   Sample    T    C        0      0        2 
  25 chr25_39110174     AAsi    T    C        0      0        2 
  25 chr25_39110174     AKia    T    C        0      0        2 
  25 chr25_39110174     AOna    T    C        0      0        2 
  25 chr25_39110174     ASom    T    C        0      0        2 
  25 chr25_39110174     HCab    T    C        1      2        2 
  25 chr25_39110174     HPrz    T    C        1      2        2 
  25 chr25_39110174     ZBoe    T    C        0      0        2 
  25 chr25_39110174     ZGre    T    C        0      0        2 
  25 chr25_39110174     ZHar    T    C        0      0        2 
  25 chr25_39110174   Sample    T    C        0      0        2 
  25 chr25_39113651     AAsi    G    A        0      0        2 
  25 chr25_39113651     AKia    G    A        0      0        2 
  25 chr25_39113651     AOna    G    A        0      0        2 
  25 chr25_39113651     ASom    G    A        0      0        2 
  25 chr25_39113651     HCab    G    A        0      0        2 
  25 chr25_39113651     HPrz    G    A        0      0        2 
  25 chr25_39113651     ZBoe    G    A        0      0        2 
  25 chr25_39113651     ZGre    G    A        1      2        2 
  25 chr25_39113651     ZHar    G    A        0      0        2 
  25 chr25_39113651   Sample    G    A        0      0        2 
  25 chr25_39114957     AAsi    C    T        0      0        2 
  25 chr25_39114957     AKia    C    T        0      0        2 
  25 chr25_39114957     AOna    C    T        0      0        2 
  25 chr25_39114957     ASom    C    T        0      0        2 
  25 chr25_39114957     HCab    C    T        1      2        2 
  25 chr25_39114957     HPrz    C    T        1      2        2 
  25 chr25_39114957     ZBoe    C    T        0      0        2 
  25 chr25_39114957     ZGre    C    T        0      0        2 
  25 chr25_39114957     ZHar    C    T        0      0        2 
  25 chr25_39114957   Sample    C    T        0      0        2 
  25 chr25_39121990     AAsi    T    C        0      0        2 
  25 chr25_39121990     AKia    T    C      0.5      1        2 
  25 chr25_39121990     AOna    T    C        0      0        2 
  25 chr25_39121990     ASom    T    C        0      0        2 
  25 chr25_39121990     HCab    T    C        0      0        2 
  25 chr25_39121990     HPrz    T    C        0      0        2 
  25 chr25_39121990     ZBoe    T    C        0      0        2 
  25 chr25_39121990     ZGre    T    C        0      0        2 
  25 chr25_39121990     ZHar    T    C        0      0        2 
  25 chr25_39121990   Sample    T    C        0      0        2 
  25 chr25_39127200     AAsi    T    C        0      0        2 
  25 chr25_39127200     AKia    T    C        0      0        2 
  25 chr25_39127200     AOna    T    C        0      0        2 
  25 chr25_39127200     ASom    T    C        1      2        2 
  25 chr25_39127200     HCab    T    C        0      0        2 
  25 chr25_39127200     HPrz    T    C        0      0        2 
  25 chr25_39127200     ZBoe    T    C        0      0        2 
  25 chr25_39127200     ZGre    T    C        0      0        2 
  25 chr25_39127200     ZHar    T    C        0      0        2 
  25 chr25_39127200   Sample    T    C        0      0        2 
  25 chr25_39139728     AAsi    G    A        0      0        2 
  25 chr25_39139728     AKia    G    A        1      2        2 
  25 chr25_39139728     AOna    G    A        0      0        2 
  25 chr25_39139728     ASom    G    A        0      0        2 
  25 chr25_39139728     HCab    G    A        0      0        2 
  25 chr25_39139728     HPrz    G    A        0      0        2 
  25 chr25_39139728     ZBoe    G    A        0      0        2 
  25 chr25_39139728     ZGre    G    A        0      0        2 
  25 chr25_39139728     ZHar    G    A        0      0        2 
  25 chr25_39139728   Sample    G    A        0      0        2 
  25 chr25_39140026     AAsi    A    G        0      0        2 
  25 chr25_39140026     AKia    A    G        0      0        2 
  25 chr25_39140026     AOna    A    G        0      0        2 
  25 chr25_39140026     ASom    A    G        0      0        2 
  25 chr25_39140026     HCab    A    G        0      0        2 
  25 chr25_39140026     HPrz    A    G        0      0        2 
  25 chr25_39140026     ZBoe    A    G        0      0        2 
  25 chr25_39140026     ZGre    A    G        0      0        2 
  25 chr25_39140026     ZHar    A    G      0.5      1        2 
  25 chr25_39140026   Sample    A    G        0      0        2 
  25 chr25_39155081     AAsi    T    C        0      0        2 
  25 chr25_39155081     AKia    T    C        0      0        2 
  25 chr25_39155081     AOna    T    C        0      0        2 
  25 chr25_39155081     ASom    T    C        1      2        2 
  25 chr25_39155081     HCab    T    C        0      0        2 
  25 chr25_39155081     HPrz    T    C        0      0        2 
  25 chr25_39155081     ZBoe    T    C        0      0        2 
  25 chr25_39155081     ZGre    T    C        0      0        2 
  25 chr25_39155081     ZHar    T    C        0      0        2 
  25 chr25_39155081   Sample    T    C        0      0        2 
  25 chr25_39163344     AAsi    C    T        0      0        2 
  25 chr25_39163344     AKia    C    T        0      0        2 
  25 chr25_39163344     AOna    C    T        0      0        2 
  25 chr25_39163344     ASom    C    T        0      0        2 
  25 chr25_39163344     HCab    C    T      0.5      1        2 
  25 chr25_39163344     HPrz    C    T        1      2        2 
  25 chr25_39163344     ZBoe    C    T        0      0        2 
  25 chr25_39163344     ZGre    C    T        0      0        2 
  25 chr25_39163344     ZHar    C    T        0      0        2 
  25 chr25_39163344   Sample    C    T        0      0        2 
  25 chr25_39181465     AAsi    T    C        0      0        2 
  25 chr25_39181465     AKia    T    C        0      0        2 
  25 chr25_39181465     AOna    T    C        0      0        2 
  25 chr25_39181465     ASom    T    C        0      0        2 
  25 chr25_39181465     HCab    T    C        0      0        2 
  25 chr25_39181465     HPrz    T    C        0      0        2 
  25 chr25_39181465     ZBoe    T    C        1      2        2 
  25 chr25_39181465     ZGre    T    C        0      0        2 
  25 chr25_39181465     ZHar    T    C        0      0        2 
  25 chr25_39181465   Sample    T    C        0      0        2 
  25 chr25_39185609     AAsi    A    G      0.5      1        2 
  25 chr25_39185609     AKia    A    G        0      0        2 
  25 chr25_39185609     AOna    A    G        0      0        2 
  25 chr25_39185609     ASom    A    G        0      0        2 
  25 chr25_39185609     HCab    A    G        0      0        2 
  25 chr25_39185609     HPrz    A    G        0      0        2 
  25 chr25_39185609     ZBoe    A    G        0      0        2 
  25 chr25_39185609     ZGre    A    G        0      0        2 
  25 chr25_39185609     ZHar    A    G        0      0        2 
  25 chr25_39185609   Sample    A    G        0      0        2 
  25 chr25_39186233     AAsi    T    G        0      0        2 
  25 chr25_39186233     AKia    T    G        0      0        2 
  25 chr25_39186233     AOna    T    G        0      0        2 
  25 chr25_39186233     ASom    T    G        0      0        2 
  25 chr25_39186233     HCab    T    G        1      2        2 
  25 chr25_39186233     HPrz    T    G        1      2        2 
  25 chr25_39186233     ZBoe    T    G        0      0        2 
  25 chr25_39186233     ZGre    T    G        0      0        2 
  25 chr25_39186233     ZHar    T    G        0      0        2 
  25 chr25_39186233   Sample    T    G        0      0        2 
  25 chr25_39187869     AAsi    T    G        0      0        2 
  25 chr25_39187869     AKia    T    G      0.5      1        2 
  25 chr25_39187869     AOna    T    G        0      0        2 
  25 chr25_39187869     ASom    T    G        0      0        2 
  25 chr25_39187869     HCab    T    G        0      0        2 
  25 chr25_39187869     HPrz    T    G        0      0        2 
  25 chr25_39187869     ZBoe    T    G        0      0        2 
  25 chr25_39187869     ZGre    T    G        0      0        2 
  25 chr25_39187869     ZHar    T    G        0      0        2 
  25 chr25_39187869   Sample    T    G        0      0        2 
  25 chr25_39194019     AAsi    C    G        1      2        2 
  25 chr25_39194019     AKia    C    G        0      0        2 
  25 chr25_39194019     AOna    C    G        0      0        2 
  25 chr25_39194019     ASom    C    G        1      2        2 
  25 chr25_39194019     HCab    C    G        0      0        2 
  25 chr25_39194019     HPrz    C    G        0      0        2 
  25 chr25_39194019     ZBoe    C    G        0      0        2 
  25 chr25_39194019     ZGre    C    G        0      0        2 
  25 chr25_39194019     ZHar    C    G        0      0        2 
  25 chr25_39194019   Sample    C    G        1      2        2 
  25 chr25_39195397     AAsi    G    C        0      0        2 
  25 chr25_39195397     AKia    G    C        0      0        2 
  25 chr25_39195397     AOna    G    C        0      0        2 
  25 chr25_39195397     ASom    G    C        0      0        2 
  25 chr25_39195397     HCab    G    C        1      2        2 
  25 chr25_39195397     HPrz    G    C        1      2        2 
  25 chr25_39195397     ZBoe    G    C        0      0        2 
  25 chr25_39195397     ZGre    G    C        0      0        2 
  25 chr25_39195397     ZHar    G    C        0      0        2 
  25 chr25_39195397   Sample    G    C        0      0        2 
  25 chr25_39195888     AAsi    T    C      0.5      1        2 
  25 chr25_39195888     AKia    T    C        0      0        2 
  25 chr25_39195888     AOna    T    C        0      0        2 
  25 chr25_39195888     ASom    T    C        0      0        2 
  25 chr25_39195888     HCab    T    C        0      0        2 
  25 chr25_39195888     HPrz    T    C        0      0        2 
  25 chr25_39195888     ZBoe    T    C        0      0        2 
  25 chr25_39195888     ZGre    T    C        0      0        2 
  25 chr25_39195888     ZHar    T    C        0      0        2 
  25 chr25_39195888   Sample    T    C        0      0        2 
  25 chr25_39199966     AAsi    A    G        0      0        2 
  25 chr25_39199966     AKia    A    G        0      0        2 
  25 chr25_39199966     AOna    A    G        0      0        2 
  25 chr25_39199966     ASom    A    G        0      0        2 
  25 chr25_39199966     HCab    A    G        1      2        2 
  25 chr25_39199966     HPrz    A    G        1      2        2 
  25 chr25_39199966     ZBoe    A    G        0      0        2 
  25 chr25_39199966     ZGre    A    G        0      0        2 
  25 chr25_39199966     ZHar    A    G        0      0        2 
  25 chr25_39199966   Sample    A    G        0      0        2 
  25 chr25_39200141     AAsi    G    A        0      0        2 
  25 chr25_39200141     AKia    G    A        0      0        2 
  25 chr25_39200141     AOna    G    A      0.5      1        2 
  25 chr25_39200141     ASom    G    A        0      0        2 
  25 chr25_39200141     HCab    G    A        0      0        2 
  25 chr25_39200141     HPrz    G    A        0      0        2 
  25 chr25_39200141     ZBoe    G    A        0      0        2 
  25 chr25_39200141     ZGre    G    A        0      0        2 
  25 chr25_39200141     ZHar    G    A        0      0        2 
  25 chr25_39200141   Sample    G    A        0      0        2 
  25 chr25_39203280     AAsi    T    G        0      0        2 
  25 chr25_39203280     AKia    T    G        1      2        2 
  25 chr25_39203280     AOna    T    G        1      2        2 
  25 chr25_39203280     ASom    T    G        0      0        2 
  25 chr25_39203280     HCab    T    G        0      0        2 
  25 chr25_39203280     HPrz    T    G        0      0        2 
  25 chr25_39203280     ZBoe    T    G        0      0        2 
  25 chr25_39203280     ZGre    T    G        0      0        2 
  25 chr25_39203280     ZHar    T    G        0      0        2 
  25 chr25_39203280   Sample    T    G        0      0        2 
  25 chr25_39206479     AAsi    C    G        0      0        2 
  25 chr25_39206479     AKia    C    G        0      0        2 
  25 chr25_39206479     AOna    C    G      0.5      1        2 
  25 chr25_39206479     ASom    C    G        0      0        2 
  25 chr25_39206479     HCab    C    G        0      0        2 
  25 chr25_39206479     HPrz    C    G        0      0        2 
  25 chr25_39206479     ZBoe    C    G        0      0        2 
  25 chr25_39206479     ZGre    C    G        0      0        2 
  25 chr25_39206479     ZHar    C    G        0      0        2 
  25 chr25_39206479   Sample    C    G        0      0        2 
  25 chr25_39214498     AAsi    T    C        1      2        2 
  25 chr25_39214498     AKia    T    C        0      0        2 
  25 chr25_39214498     AOna    T    C        0      0        2 
  25 chr25_39214498     ASom    T    C        1      2        2 
  25 chr25_39214498     HCab    T    C      0.5      1        2 
  25 chr25_39214498     HPrz    T    C        1      2        2 
  25 chr25_39214498     ZBoe    T    C        0      0        2 
  25 chr25_39214498     ZGre    T    C        0      0        2 
  25 chr25_39214498     ZHar    T    C        0      0        2 
  25 chr25_39214498   Sample    T    C        1      2        2 
  25 chr25_39221464     AAsi    A    G        0      0        2 
  25 chr25_39221464     AKia    A    G        0      0        2 
  25 chr25_39221464     AOna    A    G        0      0        2 
  25 chr25_39221464     ASom    A    G        0      0        2 
  25 chr25_39221464     HCab    A    G        1      2        2 
  25 chr25_39221464     HPrz    A    G        1      2        2 
  25 chr25_39221464     ZBoe    A    G        0      0        2 
  25 chr25_39221464     ZGre    A    G        0      0        2 
  25 chr25_39221464     ZHar    A    G        0      0        2 
  25 chr25_39221464   Sample    A    G        0      0        2 
  25 chr25_39226580     AAsi    A    T        0      0        2 
  25 chr25_39226580     AKia    A    T        0      0        2 
  25 chr25_39226580     AOna    A    T        0      0        2 
  25 chr25_39226580     ASom    A    T        0      0        2 
  25 chr25_39226580     HCab    A    T        0      0        2 
  25 chr25_39226580     HPrz    A    T        0      0        2 
  25 chr25_39226580     ZBoe    A    T        1      2        2 
  25 chr25_39226580     ZGre    A    T        1      2        2 
  25 chr25_39226580     ZHar    A    T        1      2        2 
  25 chr25_39226580   Sample    A    T        0      0        2 
  25 chr25_39230447     AAsi    A    G        0      0        2 
  25 chr25_39230447     AKia    A    G        0      0        2 
  25 chr25_39230447     AOna    A    G        0      0        2 
  25 chr25_39230447     ASom    A    G        0      0        2 
  25 chr25_39230447     HCab    A    G        0      0        2 
  25 chr25_39230447     HPrz    A    G        0      0        2 
  25 chr25_39230447     ZBoe    A    G        1      2        2 
  25 chr25_39230447     ZGre    A    G        0      0        2 
  25 chr25_39230447     ZHar    A    G        0      0        2 
  25 chr25_39230447   Sample    A    G        0      0        2 
  25 chr25_39235486     AAsi    C    A        0      0        2 
  25 chr25_39235486     AKia    C    A        1      2        2 
  25 chr25_39235486     AOna    C    A        1      2        2 
  25 chr25_39235486     ASom    C    A        0      0        2 
  25 chr25_39235486     HCab    C    A        0      0        2 
  25 chr25_39235486     HPrz    C    A        0      0        2 
  25 chr25_39235486     ZBoe    C    A        0      0        2 
  25 chr25_39235486     ZGre    C    A        0      0        2 
  25 chr25_39235486     ZHar    C    A        0      0        2 
  25 chr25_39235486   Sample    C    A        0      0        2 
  25 chr25_39237721     AAsi    T    C        0      0        2 
  25 chr25_39237721     AKia    T    C        0      0        2 
  25 chr25_39237721     AOna    T    C        0      0        2 
  25 chr25_39237721     ASom    T    C        0      0        2 
  25 chr25_39237721     HCab    T    C        1      2        2 
  25 chr25_39237721     HPrz    T    C        1      2        2 
  25 chr25_39237721     ZBoe    T    C        0      0        2 
  25 chr25_39237721     ZGre    T    C        0      0        2 
  25 chr25_39237721     ZHar    T    C        0      0        2 
  25 chr25_39237721   Sample    T    C        0      0        2 
  25 chr25_39242976     AAsi    T    C        0      0        2 
  25 chr25_39242976     AKia    T    C        0      0        2 
  25 chr25_39242976     AOna    T    C        0      0        2 
  25 chr25_39242976     ASom    T    C        0      0        2 
  25 chr25_39242976     HCab    T    C        0      0        2 
  25 chr25_39242976     HPrz    T    C        0      0        2 
  25 chr25_39242976     ZBoe    T    C        0      0        2 
  25 chr25_39242976     ZGre    T    C        0      0        2 
  25 chr25_39242976     ZHar    T    C        1      2        2 
  25 chr25_39242976   Sample    T    C        0      0        2 
  25 chr25_39243282     AAsi    A    G        0      0        2 
  25 chr25_39243282     AKia    A    G        0      0        2 
  25 chr25_39243282     AOna    A    G        0      0        2 
  25 chr25_39243282     ASom    A    G        0      0        2 
  25 chr25_39243282     HCab    A    G        1      2        2 
  25 chr25_39243282     HPrz    A    G        1      2        2 
  25 chr25_39243282     ZBoe    A    G        0      0        2 
  25 chr25_39243282     ZGre    A    G        0      0        2 
  25 chr25_39243282     ZHar    A    G        0      0        2 
  25 chr25_39243282   Sample    A    G        0      0        2 
  25 chr25_39246674     AAsi    A    G        0      0        2 
  25 chr25_39246674     AKia    A    G        0      0        2 
  25 chr25_39246674     AOna    A    G        0      0        2 
  25 chr25_39246674     ASom    A    G        0      0        2 
  25 chr25_39246674     HCab    A    G        0      0        2 
  25 chr25_39246674     HPrz    A    G        0      0        2 
  25 chr25_39246674     ZBoe    A    G        1      2        2 
  25 chr25_39246674     ZGre    A    G        1      2        2 
  25 chr25_39246674     ZHar    A    G        1      2        2 
  25 chr25_39246674   Sample    A    G        0      0        2 
  25 chr25_39246754     AAsi    A    C        0      0        2 
  25 chr25_39246754     AKia    A    C        0      0        2 
  25 chr25_39246754     AOna    A    C        0      0        2 
  25 chr25_39246754     ASom    A    C        0      0        2 
  25 chr25_39246754     HCab    A    C      0.5      1        2 
  25 chr25_39246754     HPrz    A    C        0      0        2 
  25 chr25_39246754     ZBoe    A    C        0      0        2 
  25 chr25_39246754     ZGre    A    C        0      0        2 
  25 chr25_39246754     ZHar    A    C        0      0        2 
  25 chr25_39246754   Sample    A    C        0      0        2 
  25 chr25_39247191     AAsi    G    A        0      0        2 
  25 chr25_39247191     AKia    G    A        0      0        2 
  25 chr25_39247191     AOna    G    A        0      0        2 
  25 chr25_39247191     ASom    G    A        0      0        2 
  25 chr25_39247191     HCab    G    A        0      0        2 
  25 chr25_39247191     HPrz    G    A        0      0        2 
  25 chr25_39247191     ZBoe    G    A        1      2        2 
  25 chr25_39247191     ZGre    G    A        1      2        2 
  25 chr25_39247191     ZHar    G    A        1      2        2 
  25 chr25_39247191   Sample    G    A        0      0        2 
  25 chr25_39248580     AAsi    A    G        0      0        2 
  25 chr25_39248580     AKia    A    G        0      0        2 
  25 chr25_39248580     AOna    A    G        0      0        2 
  25 chr25_39248580     ASom    A    G        0      0        2 
  25 chr25_39248580     HCab    A    G        0      0        2 
  25 chr25_39248580     HPrz    A    G        0      0        2 
  25 chr25_39248580     ZBoe    A    G        0      0        2 
  25 chr25_39248580     ZGre    A    G        0      0        2 
  25 chr25_39248580     ZHar    A    G        1      2        2 
  25 chr25_39248580   Sample    A    G        0      0        2 
  25 chr25_39249784     AAsi    T    G        0      0        2 
  25 chr25_39249784     AKia    T    G        0      0        2 
  25 chr25_39249784     AOna    T    G        0      0        2 
  25 chr25_39249784     ASom    T    G        0      0        2 
  25 chr25_39249784     HCab    T    G        1      2        2 
  25 chr25_39249784     HPrz    T    G        1      2        2 
  25 chr25_39249784     ZBoe    T    G        0      0        2 
  25 chr25_39249784     ZGre    T    G        0      0        2 
  25 chr25_39249784     ZHar    T    G        0      0        2 
  25 chr25_39249784   Sample    T    G        0      0        2 
  25 chr25_39263065     AAsi    A    G        0      0        2 
  25 chr25_39263065     AKia    A    G        0      0        2 
  25 chr25_39263065     AOna    A    G        0      0        2 
  25 chr25_39263065     ASom    A    G        0      0        2 
  25 chr25_39263065     HCab    A    G        0      0        2 
  25 chr25_39263065     HPrz    A    G        0      0        2 
  25 chr25_39263065     ZBoe    A    G        0      0        2 
  25 chr25_39263065     ZGre    A    G        0      0        2 
  25 chr25_39263065     ZHar    A    G        1      2        2 
  25 chr25_39263065   Sample    A    G        0      0        2 
  25 chr25_39266077     AAsi    T    C      0.5      1        2 
  25 chr25_39266077     AKia    T    C        0      0        2 
  25 chr25_39266077     AOna    T    C        0      0        2 
  25 chr25_39266077     ASom    T    C        0      0        2 
  25 chr25_39266077     HCab    T    C        0      0        2 
  25 chr25_39266077     HPrz    T    C        0      0        2 
  25 chr25_39266077     ZBoe    T    C        0      0        2 
  25 chr25_39266077     ZGre    T    C        0      0        2 
  25 chr25_39266077     ZHar    T    C        0      0        2 
  25 chr25_39266077   Sample    T    C        1      2        2 
  25 chr25_39269677     AAsi    T    C        1      2        2 
  25 chr25_39269677     AKia    T    C        0      0        2 
  25 chr25_39269677     AOna    T    C        0      0        2 
  25 chr25_39269677     ASom    T    C        1      2        2 
  25 chr25_39269677     HCab    T    C        0      0        2 
  25 chr25_39269677     HPrz    T    C        0      0        2 
  25 chr25_39269677     ZBoe    T    C        0      0        2 
  25 chr25_39269677     ZGre    T    C        0      0        2 
  25 chr25_39269677     ZHar    T    C        0      0        2 
  25 chr25_39269677   Sample    T    C        1      2        2 
  25 chr25_39272180     AAsi    T    C        0      0        2 
  25 chr25_39272180     AKia    T    C        0      0        2 
  25 chr25_39272180     AOna    T    C        0      0        2 
  25 chr25_39272180     ASom    T    C        0      0        2 
  25 chr25_39272180     HCab    T    C        1      2        2 
  25 chr25_39272180     HPrz    T    C        1      2        2 
  25 chr25_39272180     ZBoe    T    C        0      0        2 
  25 chr25_39272180     ZGre    T    C        0      0        2 
  25 chr25_39272180     ZHar    T    C        0      0        2 
  25 chr25_39272180   Sample    T    C        0      0        2 
  25 chr25_39274652     AAsi    T    C        0      0        2 
  25 chr25_39274652     AKia    T    C      0.5      1        2 
  25 chr25_39274652     AOna    T    C        0      0        2 
  25 chr25_39274652     ASom    T    C        0      0        2 
  25 chr25_39274652     HCab    T    C        0      0        2 
  25 chr25_39274652     HPrz    T    C        0      0        2 
  25 chr25_39274652     ZBoe    T    C        0      0        2 
  25 chr25_39274652     ZGre    T    C        0      0        2 
  25 chr25_39274652     ZHar    T    C        0      0        2 
  25 chr25_39274652   Sample    T    C        0      0        2 
  25 chr25_39278540     AAsi    C    G        0      0        2 
  25 chr25_39278540     AKia    C    G        1      2        2 
  25 chr25_39278540     AOna    C    G        1      2        2 
  25 chr25_39278540     ASom    C    G        0      0        2 
  25 chr25_39278540     HCab    C    G        0      0        2 
  25 chr25_39278540     HPrz    C    G        0      0        2 
  25 chr25_39278540     ZBoe    C    G        0      0        2 
  25 chr25_39278540     ZGre    C    G        0      0        2 
  25 chr25_39278540     ZHar    C    G        0      0        2 
  25 chr25_39278540   Sample    C    G        0      0        2 
  25 chr25_39280104     AAsi    C    G        0      0        2 
  25 chr25_39280104     AKia    C    G        0      0        2 
  25 chr25_39280104     AOna    C    G        0      0        2 
  25 chr25_39280104     ASom    C    G        0      0        2 
  25 chr25_39280104     HCab    C    G        1      2        2 
  25 chr25_39280104     HPrz    C    G        1      2        2 
  25 chr25_39280104     ZBoe    C    G        0      0        2 
  25 chr25_39280104     ZGre    C    G        0      0        2 
  25 chr25_39280104     ZHar    C    G        0      0        2 
  25 chr25_39280104   Sample    C    G        0      0        2 
  25 chr25_39283059     AAsi    T    C        0      0        2 
  25 chr25_39283059     AKia    T    C        0      0        2 
  25 chr25_39283059     AOna    T    C      0.5      1        2 
  25 chr25_39283059     ASom    T    C        0      0        2 
  25 chr25_39283059     HCab    T    C        1      2        2 
  25 chr25_39283059     HPrz    T    C        1      2        2 
  25 chr25_39283059     ZBoe    T    C        0      0        2 
  25 chr25_39283059     ZGre    T    C        0      0        2 
  25 chr25_39283059     ZHar    T    C        0      0        2 
  25 chr25_39283059   Sample    T    C        0      0        2 
  25 chr25_39285726     AAsi    T    C        0      0        2 
  25 chr25_39285726     AKia    T    C        0      0        2 
  25 chr25_39285726     AOna    T    C        0      0        2 
  25 chr25_39285726     ASom    T    C        0      0        2 
  25 chr25_39285726     HCab    T    C        1      2        2 
  25 chr25_39285726     HPrz    T    C        1      2        2 
  25 chr25_39285726     ZBoe    T    C        0      0        2 
  25 chr25_39285726     ZGre    T    C        0      0        2 
  25 chr25_39285726     ZHar    T    C        0      0        2 
  25 chr25_39285726   Sample    T    C        0      0        2 
  25 chr25_39289934     AAsi    G    C        0      0        2 
  25 chr25_39289934     AKia    G    C        0      0        2 
  25 chr25_39289934     AOna    G    C        0      0        2 
  25 chr25_39289934     ASom    G    C        0      0        2 
  25 chr25_39289934     HCab    G    C        0      0        2 
  25 chr25_39289934     HPrz    G    C        0      0        2 
  25 chr25_39289934     ZBoe    G    C        0      0        2 
  25 chr25_39289934     ZGre    G    C      0.5      1        2 
  25 chr25_39289934     ZHar    G    C        0      0        2 
  25 chr25_39289934   Sample    G    C        0      0        2 
  25 chr25_39294623     AAsi    G    A        0      0        2 
  25 chr25_39294623     AKia    G    A        0      0        2 
  25 chr25_39294623     AOna    G    A        0      0        2 
  25 chr25_39294623     ASom    G    A        0      0        2 
  25 chr25_39294623     HCab    G    A        0      0        2 
  25 chr25_39294623     HPrz    G    A      0.5      1        2 
  25 chr25_39294623     ZBoe    G    A        0      0        2 
  25 chr25_39294623     ZGre    G    A        0      0        2 
  25 chr25_39294623     ZHar    G    A        0      0        2 
  25 chr25_39294623   Sample    G    A        0      0        2 
  25 chr25_39295003     AAsi    A    G        0      0        2 
  25 chr25_39295003     AKia    A    G        0      0        2 
  25 chr25_39295003     AOna    A    G        0      0        2 
  25 chr25_39295003     ASom    A    G        0      0        2 
  25 chr25_39295003     HCab    A    G        0      0        2 
  25 chr25_39295003     HPrz    A    G        0      0        2 
  25 chr25_39295003     ZBoe    A    G        0      0        2 
  25 chr25_39295003     ZGre    A    G        0      0        2 
  25 chr25_39295003     ZHar    A    G        1      2        2 
  25 chr25_39295003   Sample    A    G        0      0        2 
  25 chr25_39301508     AAsi    C    G        0      0        2 
  25 chr25_39301508     AKia    C    G        0      0        2 
  25 chr25_39301508     AOna    C    G        0      0        2 
  25 chr25_39301508     ASom    C    G        0      0        2 
  25 chr25_39301508     HCab    C    G        0      0        2 
  25 chr25_39301508     HPrz    C    G        0      0        2 
  25 chr25_39301508     ZBoe    C    G        0      0        2 
  25 chr25_39301508     ZGre    C    G        1      2        2 
  25 chr25_39301508     ZHar    C    G        0      0        2 
  25 chr25_39301508   Sample    C    G        0      0        2 
  25 chr25_39301548     AAsi    T    G      0.5      1        2 
  25 chr25_39301548     AKia    T    G        0      0        2 
  25 chr25_39301548     AOna    T    G        0      0        2 
  25 chr25_39301548     ASom    T    G        0      0        2 
  25 chr25_39301548     HCab    T    G        0      0        2 
  25 chr25_39301548     HPrz    T    G        0      0        2 
  25 chr25_39301548     ZBoe    T    G        0      0        2 
  25 chr25_39301548     ZGre    T    G        0      0        2 
  25 chr25_39301548     ZHar    T    G        0      0        2 
  25 chr25_39301548   Sample    T    G        0      0        2 
  25 chr25_39303314     AAsi    A    G        0      0        2 
  25 chr25_39303314     AKia    A    G        0      0        2 
  25 chr25_39303314     AOna    A    G        0      0        2 
  25 chr25_39303314     ASom    A    G        0      0        2 
  25 chr25_39303314     HCab    A    G        0      0        2 
  25 chr25_39303314     HPrz    A    G        0      0        2 
  25 chr25_39303314     ZBoe    A    G        0      0        2 
  25 chr25_39303314     ZGre    A    G        1      2        2 
  25 chr25_39303314     ZHar    A    G        0      0        2 
  25 chr25_39303314   Sample    A    G        0      0        2 
  25 chr25_39304285     AAsi    A    G        1      2        2 
  25 chr25_39304285     AKia    A    G        0      0        2 
  25 chr25_39304285     AOna    A    G        0      0        2 
  25 chr25_39304285     ASom    A    G        1      2        2 
  25 chr25_39304285     HCab    A    G        0      0        2 
  25 chr25_39304285     HPrz    A    G        0      0        2 
  25 chr25_39304285     ZBoe    A    G        0      0        2 
  25 chr25_39304285     ZGre    A    G        0      0        2 
  25 chr25_39304285     ZHar    A    G        0      0        2 
  25 chr25_39304285   Sample    A    G        1      2        2 
  25 chr25_39305730     AAsi    T    C        0      0        2 
  25 chr25_39305730     AKia    T    C        0      0        2 
  25 chr25_39305730     AOna    T    C        0      0        2 
  25 chr25_39305730     ASom    T    C        0      0        2 
  25 chr25_39305730     HCab    T    C        0      0        2 
  25 chr25_39305730     HPrz    T    C        0      0        2 
  25 chr25_39305730     ZBoe    T    C        0      0        2 
  25 chr25_39305730     ZGre    T    C        1      2        2 
  25 chr25_39305730     ZHar    T    C        0      0        2 
  25 chr25_39305730   Sample    T    C        0      0        2 
  25 chr25_39305996     AAsi    T    C        0      0        2 
  25 chr25_39305996     AKia    T    C        1      2        2 
  25 chr25_39305996     AOna    T    C        1      2        2 
  25 chr25_39305996     ASom    T    C        0      0        2 
  25 chr25_39305996     HCab    T    C        0      0        2 
  25 chr25_39305996     HPrz    T    C        0      0        2 
  25 chr25_39305996     ZBoe    T    C        0      0        2 
  25 chr25_39305996     ZGre    T    C        0      0        2 
  25 chr25_39305996     ZHar    T    C        0      0        2 
  25 chr25_39305996   Sample    T    C        0      0        2 
  25 chr25_39315152     AAsi    C    G        0      0        2 
  25 chr25_39315152     AKia    C    G        0      0        2 
  25 chr25_39315152     AOna    C    G        0      0        2 
  25 chr25_39315152     ASom    C    G        0      0        2 
  25 chr25_39315152     HCab    C    G        0      0        2 
  25 chr25_39315152     HPrz    C    G        0      0        2 
  25 chr25_39315152     ZBoe    C    G        1      2        2 
  25 chr25_39315152     ZGre    C    G        0      0        2 
  25 chr25_39315152     ZHar    C    G        0      0        2 
  25 chr25_39315152   Sample    C    G        0      0        2 
  25 chr25_39322214     AAsi    A    G        0      0        2 
  25 chr25_39322214     AKia    A    G        0      0        2 
  25 chr25_39322214     AOna    A    G        0      0        2 
  25 chr25_39322214     ASom    A    G        0      0        2 
  25 chr25_39322214     HCab    A    G        1      2        2 
  25 chr25_39322214     HPrz    A    G        1      2        2 
  25 chr25_39322214     ZBoe    A    G        0      0        2 
  25 chr25_39322214     ZGre    A    G        0      0        2 
  25 chr25_39322214     ZHar    A    G        0      0        2 
  25 chr25_39322214   Sample    A    G        0      0        2 
  25 chr25_39322485     AAsi    T    C        0      0        2 
  25 chr25_39322485     AKia    T    C        0      0        2 
  25 chr25_39322485     AOna    T    C        0      0        2 
  25 chr25_39322485     ASom    T    C        0      0        2 
  25 chr25_39322485     HCab    T    C      0.5      1        2 
  25 chr25_39322485     HPrz    T    C        0      0        2 
  25 chr25_39322485     ZBoe    T    C        0      0        2 
  25 chr25_39322485     ZGre    T    C        0      0        2 
  25 chr25_39322485     ZHar    T    C        0      0        2 
  25 chr25_39322485   Sample    T    C        0      0        2 
  25 chr25_39324009     AAsi    T    C        0      0        2 
  25 chr25_39324009     AKia    T    C        0      0        2 
  25 chr25_39324009     AOna    T    C        0      0        2 
  25 chr25_39324009     ASom    T    C        0      0        2 
  25 chr25_39324009     HCab    T    C        0      0        2 
  25 chr25_39324009     HPrz    T    C        0      0        2 
  25 chr25_39324009     ZBoe    T    C      0.5      1        2 
  25 chr25_39324009     ZGre    T    C        0      0        2 
  25 chr25_39324009     ZHar    T    C        0      0        2 
  25 chr25_39324009   Sample    T    C        0      0        2 
  25 chr25_39328612     AAsi    T    G        0      0        2 
  25 chr25_39328612     AKia    T    G        0      0        2 
  25 chr25_39328612     AOna    T    G        0      0        2 
  25 chr25_39328612     ASom    T    G        0      0        2 
  25 chr25_39328612     HCab    T    G        0      0        2 
  25 chr25_39328612     HPrz    T    G        0      0        2 
  25 chr25_39328612     ZBoe    T    G      0.5      1        2 
  25 chr25_39328612     ZGre    T    G        0      0        2 
  25 chr25_39328612     ZHar    T    G        0      0        2 
  25 chr25_39328612   Sample    T    G        0      0        2 
  25 chr25_39335063     AAsi    A    G        0      0        2 
  25 chr25_39335063     AKia    A    G        0      0        2 
  25 chr25_39335063     AOna    A    G        0      0        2 
  25 chr25_39335063     ASom    A    G        0      0        2 
  25 chr25_39335063     HCab    A    G        0      0        2 
  25 chr25_39335063     HPrz    A    G        0      0        2 
  25 chr25_39335063     ZBoe    A    G        1      2        2 
  25 chr25_39335063     ZGre    A    G        1      2        2 
  25 chr25_39335063     ZHar    A    G        1      2        2 
  25 chr25_39335063   Sample    A    G        0      0        2 
  25 chr25_39340286     AAsi    C    T        0      0        2 
  25 chr25_39340286     AKia    C    T        0      0        2 
  25 chr25_39340286     AOna    C    T        0      0        2 
  25 chr25_39340286     ASom    C    T        0      0        2 
  25 chr25_39340286     HCab    C    T        1      2        2 
  25 chr25_39340286     HPrz    C    T        1      2        2 
  25 chr25_39340286     ZBoe    C    T        0      0        2 
  25 chr25_39340286     ZGre    C    T        0      0        2 
  25 chr25_39340286     ZHar    C    T        0      0        2 
  25 chr25_39340286   Sample    C    T        0      0        2 
  25 chr25_39343120     AAsi    C    G        0      0        2 
  25 chr25_39343120     AKia    C    G        0      0        2 
  25 chr25_39343120     AOna    C    G        0      0        2 
  25 chr25_39343120     ASom    C    G        0      0        2 
  25 chr25_39343120     HCab    C    G        0      0        2 
  25 chr25_39343120     HPrz    C    G        0      0        2 
  25 chr25_39343120     ZBoe    C    G        1      2        2 
  25 chr25_39343120     ZGre    C    G        0      0        2 
  25 chr25_39343120     ZHar    C    G        0      0        2 
  25 chr25_39343120   Sample    C    G        0      0        2 
  25 chr25_39344485     AAsi    T    C        0      0        2 
  25 chr25_39344485     AKia    T    C        0      0        2 
  25 chr25_39344485     AOna    T    C        0      0        2 
  25 chr25_39344485     ASom    T    C        0      0        2 
  25 chr25_39344485     HCab    T    C        0      0        2 
  25 chr25_39344485     HPrz    T    C        0      0        2 
  25 chr25_39344485     ZBoe    T    C        0      0        2 
  25 chr25_39344485     ZGre    T    C        1      2        2 
  25 chr25_39344485     ZHar    T    C        0      0        2 
  25 chr25_39344485   Sample    T    C        0      0        2 
  25 chr25_39348098     AAsi    T    C        0      0        2 
  25 chr25_39348098     AKia    T    C        1      2        2 
  25 chr25_39348098     AOna    T    C      0.5      1        2 
  25 chr25_39348098     ASom    T    C        0      0        2 
  25 chr25_39348098     HCab    T    C        0      0        2 
  25 chr25_39348098     HPrz    T    C        0      0        2 
  25 chr25_39348098     ZBoe    T    C        0      0        2 
  25 chr25_39348098     ZGre    T    C        0      0        2 
  25 chr25_39348098     ZHar    T    C        0      0        2 
  25 chr25_39348098   Sample    T    C        0      0        2 
  25 chr25_39350509     AAsi    G    C        0      0        2 
  25 chr25_39350509     AKia    G    C        0      0        2 
  25 chr25_39350509     AOna    G    C        0      0        2 
  25 chr25_39350509     ASom    G    C        0      0        2 
  25 chr25_39350509     HCab    G    C        0      0        2 
  25 chr25_39350509     HPrz    G    C        0      0        2 
  25 chr25_39350509     ZBoe    G    C      0.5      1        2 
  25 chr25_39350509     ZGre    G    C        0      0        2 
  25 chr25_39350509     ZHar    G    C        0      0        2 
  25 chr25_39350509   Sample    G    C        0      0        2 
  25 chr25_39353911     AAsi    A    C        0      0        2 
  25 chr25_39353911     AKia    A    C        0      0        2 
  25 chr25_39353911     AOna    A    C        0      0        2 
  25 chr25_39353911     ASom    A    C        0      0        2 
  25 chr25_39353911     HCab    A    C        1      2        2 
  25 chr25_39353911     HPrz    A    C        1      2        2 
  25 chr25_39353911     ZBoe    A    C        0      0        2 
  25 chr25_39353911     ZGre    A    C        0      0        2 
  25 chr25_39353911     ZHar    A    C        0      0        2 
  25 chr25_39353911   Sample    A    C        0      0        2 
  25 chr25_39356792     AAsi    C    T        0      0        2 
  25 chr25_39356792     AKia    C    T        0      0        2 
  25 chr25_39356792     AOna    C    T        0      0        2 
  25 chr25_39356792     ASom    C    T        0      0        2 
  25 chr25_39356792     HCab    C    T        1      2        2 
  25 chr25_39356792     HPrz    C    T        1      2        2 
  25 chr25_39356792     ZBoe    C    T        0      0        2 
  25 chr25_39356792     ZGre    C    T        0      0        2 
  25 chr25_39356792     ZHar    C    T        0      0        2 
  25 chr25_39356792   Sample    C    T        0      0        2 
  25 chr25_39359517     AAsi    C    T        0      0        2 
  25 chr25_39359517     AKia    C    T        0      0        2 
  25 chr25_39359517     AOna    C    T      0.5      1        2 
  25 chr25_39359517     ASom    C    T        0      0        2 
  25 chr25_39359517     HCab    C    T        0      0        2 
  25 chr25_39359517     HPrz    C    T        0      0        2 
  25 chr25_39359517     ZBoe    C    T        0      0        2 
  25 chr25_39359517     ZGre    C    T        0      0        2 
  25 chr25_39359517     ZHar    C    T        0      0        2 
  25 chr25_39359517   Sample    C    T        0      0        2 
  25 chr25_39364264     AAsi    A    G        0      0        2 
  25 chr25_39364264     AKia    A    G        0      0        2 
  25 chr25_39364264     AOna    A    G      0.5      1        2 
  25 chr25_39364264     ASom    A    G        0      0        2 
  25 chr25_39364264     HCab    A    G        0      0        2 
  25 chr25_39364264     HPrz    A    G        0      0        2 
  25 chr25_39364264     ZBoe    A    G        0      0        2 
  25 chr25_39364264     ZGre    A    G        0      0        2 
  25 chr25_39364264     ZHar    A    G        0      0        2 
  25 chr25_39364264   Sample    A    G        0      0        2 
  25 chr25_39364696     AAsi    T    C        0      0        2 
  25 chr25_39364696     AKia    T    C        0      0        2 
  25 chr25_39364696     AOna    T    C        0      0        2 
  25 chr25_39364696     ASom    T    C        0      0        2 
  25 chr25_39364696     HCab    T    C        1      2        2 
  25 chr25_39364696     HPrz    T    C        1      2        2 
  25 chr25_39364696     ZBoe    T    C        0      0        2 
  25 chr25_39364696     ZGre    T    C        0      0        2 
  25 chr25_39364696     ZHar    T    C        0      0        2 
  25 chr25_39364696   Sample    T    C        0      0        2 
  25 chr25_39366141     AAsi    T    C        1      2        2 
  25 chr25_39366141     AKia    T    C        0      0        2 
  25 chr25_39366141     AOna    T    C        0      0        2 
  25 chr25_39366141     ASom    T    C        0      0        2 
  25 chr25_39366141     HCab    T    C        1      2        2 
  25 chr25_39366141     HPrz    T    C        1      2        2 
  25 chr25_39366141     ZBoe    T    C        0      0        2 
  25 chr25_39366141     ZGre    T    C        0      0        2 
  25 chr25_39366141     ZHar    T    C        0      0        2 
  25 chr25_39366141   Sample    T    C        1      2        2 
  25 chr25_39367674     AAsi    C    A        0      0        2 
  25 chr25_39367674     AKia    C    A        0      0        2 
  25 chr25_39367674     AOna    C    A        0      0        2 
  25 chr25_39367674     ASom    C    A        0      0        2 
  25 chr25_39367674     HCab    C    A        0      0        2 
  25 chr25_39367674     HPrz    C    A        0      0        2 
  25 chr25_39367674     ZBoe    C    A        1      2        2 
  25 chr25_39367674     ZGre    C    A        0      0        2 
  25 chr25_39367674     ZHar    C    A        0      0        2 
  25 chr25_39367674   Sample    C    A        0      0        2 
  25 chr25_39368109     AAsi    T    C        0      0        2 
  25 chr25_39368109     AKia    T    C        0      0        2 
  25 chr25_39368109     AOna    T    C        0      0        2 
  25 chr25_39368109     ASom    T    C        0      0        2 
  25 chr25_39368109     HCab    T    C        0      0        2 
  25 chr25_39368109     HPrz    T    C      0.5      1        2 
  25 chr25_39368109     ZBoe    T    C        0      0        2 
  25 chr25_39368109     ZGre    T    C        0      0        2 
  25 chr25_39368109     ZHar    T    C        0      0        2 
  25 chr25_39368109   Sample    T    C        0      0        2 
  25 chr25_39372701     AAsi    T    G        0      0        2 
  25 chr25_39372701     AKia    T    G        0      0        2 
  25 chr25_39372701     AOna    T    G        0      0        2 
  25 chr25_39372701     ASom    T    G        0      0        2 
  25 chr25_39372701     HCab    T    G        0      0        2 
  25 chr25_39372701     HPrz    T    G        0      0        2 
  25 chr25_39372701     ZBoe    T    G        0      0        2 
  25 chr25_39372701     ZGre    T    G        0      0        2 
  25 chr25_39372701     ZHar    T    G      0.5      1        2 
  25 chr25_39372701   Sample    T    G        0      0        2 
  25 chr25_39374809     AAsi    A    G        0      0        2 
  25 chr25_39374809     AKia    A    G        0      0        2 
  25 chr25_39374809     AOna    A    G        0      0        2 
  25 chr25_39374809     ASom    A    G        1      2        2 
  25 chr25_39374809     HCab    A    G        0      0        2 
  25 chr25_39374809     HPrz    A    G        0      0        2 
  25 chr25_39374809     ZBoe    A    G        0      0        2 
  25 chr25_39374809     ZGre    A    G        0      0        2 
  25 chr25_39374809     ZHar    A    G        0      0        2 
  25 chr25_39374809   Sample    A    G        0      0        2 
  25 chr25_39382427     AAsi    T    G        0      0        2 
  25 chr25_39382427     AKia    T    G        0      0        2 
  25 chr25_39382427     AOna    T    G        0      0        2 
  25 chr25_39382427     ASom    T    G        0      0        2 
  25 chr25_39382427     HCab    T    G        0      0        2 
  25 chr25_39382427     HPrz    T    G        0      0        2 
  25 chr25_39382427     ZBoe    T    G        0      0        2 
  25 chr25_39382427     ZGre    T    G        0      0        2 
  25 chr25_39382427     ZHar    T    G        1      2        2 
  25 chr25_39382427   Sample    T    G        0      0        2 
  25 chr25_39383330     AAsi    G    C        0      0        2 
  25 chr25_39383330     AKia    G    C        0      0        2 
  25 chr25_39383330     AOna    G    C        0      0        2 
  25 chr25_39383330     ASom    G    C      0.5      1        2 
  25 chr25_39383330     HCab    G    C        0      0        2 
  25 chr25_39383330     HPrz    G    C        0      0        2 
  25 chr25_39383330     ZBoe    G    C        0      0        2 
  25 chr25_39383330     ZGre    G    C        0      0        2 
  25 chr25_39383330     ZHar    G    C        0      0        2 
  25 chr25_39383330   Sample    G    C        0      0        2 
  25 chr25_39384269     AAsi    C    A        0      0        2 
  25 chr25_39384269     AKia    C    A        0      0        2 
  25 chr25_39384269     AOna    C    A        0      0        2 
  25 chr25_39384269     ASom    C    A        0      0        2 
  25 chr25_39384269     HCab    C    A        1      2        2 
  25 chr25_39384269     HPrz    C    A        1      2        2 
  25 chr25_39384269     ZBoe    C    A        0      0        2 
  25 chr25_39384269     ZGre    C    A        0      0        2 
  25 chr25_39384269     ZHar    C    A        0      0        2 
  25 chr25_39384269   Sample    C    A        0      0        2 
  25 chr25_39386122     AAsi    T    C        0      0        2 
  25 chr25_39386122     AKia    T    C        0      0        2 
  25 chr25_39386122     AOna    T    C        0      0        2 
  25 chr25_39386122     ASom    T    C        0      0        2 
  25 chr25_39386122     HCab    T    C        0      0        2 
  25 chr25_39386122     HPrz    T    C        0      0        2 
  25 chr25_39386122     ZBoe    T    C        0      0        2 
  25 chr25_39386122     ZGre    T    C        0      0        2 
  25 chr25_39386122     ZHar    T    C      0.5      1        2 
  25 chr25_39386122   Sample    T    C        0      0        2 
  25 chr25_39395667     AAsi    T    C        0      0        2 
  25 chr25_39395667     AKia    T    C        0      0        2 
  25 chr25_39395667     AOna    T    C        0      0        2 
  25 chr25_39395667     ASom    T    C        0      0        2 
  25 chr25_39395667     HCab    T    C        0      0        2 
  25 chr25_39395667     HPrz    T    C        0      0        2 
  25 chr25_39395667     ZBoe    T    C      0.5      1        2 
  25 chr25_39395667     ZGre    T    C        0      0        2 
  25 chr25_39395667     ZHar    T    C        0      0        2 
  25 chr25_39395667   Sample    T    C        0      0        2 
  25 chr25_39399363     AAsi    C    T        0      0        2 
  25 chr25_39399363     AKia    C    T        0      0        2 
  25 chr25_39399363     AOna    C    T        0      0        2 
  25 chr25_39399363     ASom    C    T        0      0        2 
  25 chr25_39399363     HCab    C    T        0      0        2 
  25 chr25_39399363     HPrz    C    T        0      0        2 
  25 chr25_39399363     ZBoe    C    T        0      0        2 
  25 chr25_39399363     ZGre    C    T        0      0        2 
  25 chr25_39399363     ZHar    C    T        1      2        2 
  25 chr25_39399363   Sample    C    T        0      0        2 
  25 chr25_39400858     AAsi    G    T        0      0        2 
  25 chr25_39400858     AKia    G    T        0      0        2 
  25 chr25_39400858     AOna    G    T        0      0        2 
  25 chr25_39400858     ASom    G    T        0      0        2 
  25 chr25_39400858     HCab    G    T        1      2        2 
  25 chr25_39400858     HPrz    G    T        1      2        2 
  25 chr25_39400858     ZBoe    G    T        0      0        2 
  25 chr25_39400858     ZGre    G    T        0      0        2 
  25 chr25_39400858     ZHar    G    T        0      0        2 
  25 chr25_39400858   Sample    G    T        0      0        2 
  25 chr25_39407095     AAsi    T    C        0      0        2 
  25 chr25_39407095     AKia    T    C        0      0        2 
  25 chr25_39407095     AOna    T    C        0      0        2 
  25 chr25_39407095     ASom    T    C        0      0        2 
  25 chr25_39407095     HCab    T    C        0      0        2 
  25 chr25_39407095     HPrz    T    C        0      0        2 
  25 chr25_39407095     ZBoe    T    C        0      0        2 
  25 chr25_39407095     ZGre    T    C        0      0        2 
  25 chr25_39407095     ZHar    T    C        1      2        2 
  25 chr25_39407095   Sample    T    C        0      0        2 
  25 chr25_39407940     AAsi    T    C        0      0        2 
  25 chr25_39407940     AKia    T    C        0      0        2 
  25 chr25_39407940     AOna    T    C        0      0        2 
  25 chr25_39407940     ASom    T    C        0      0        2 
  25 chr25_39407940     HCab    T    C        1      2        2 
  25 chr25_39407940     HPrz    T    C        1      2        2 
  25 chr25_39407940     ZBoe    T    C        0      0        2 
  25 chr25_39407940     ZGre    T    C        0      0        2 
  25 chr25_39407940     ZHar    T    C        0      0        2 
  25 chr25_39407940   Sample    T    C        0      0        2 
  25 chr25_39411678     AAsi    T    C        0      0        2 
  25 chr25_39411678     AKia    T    C        0      0        2 
  25 chr25_39411678     AOna    T    C        0      0        2 
  25 chr25_39411678     ASom    T    C        0      0        2 
  25 chr25_39411678     HCab    T    C        0      0        2 
  25 chr25_39411678     HPrz    T    C        0      0        2 
  25 chr25_39411678     ZBoe    T    C        0      0        2 
  25 chr25_39411678     ZGre    T    C        1      2        2 
  25 chr25_39411678     ZHar    T    C        0      0        2 
  25 chr25_39411678   Sample    T    C        0      0        2 
  25 chr25_39418786     AAsi    G    A        0      0        2 
  25 chr25_39418786     AKia    G    A        0      0        2 
  25 chr25_39418786     AOna    G    A      0.5      1        2 
  25 chr25_39418786     ASom    G    A        0      0        2 
  25 chr25_39418786     HCab    G    A        0      0        2 
  25 chr25_39418786     HPrz    G    A        0      0        2 
  25 chr25_39418786     ZBoe    G    A        0      0        2 
  25 chr25_39418786     ZGre    G    A        0      0        2 
  25 chr25_39418786     ZHar    G    A        0      0        2 
  25 chr25_39418786   Sample    G    A        0      0        2 
  25 chr25_39418803     AAsi    T    G        0      0        2 
  25 chr25_39418803     AKia    T    G        0      0        2 
  25 chr25_39418803     AOna    T    G        0      0        2 
  25 chr25_39418803     ASom    T    G        0      0        2 
  25 chr25_39418803     HCab    T    G        0      0        2 
  25 chr25_39418803     HPrz    T    G        0      0        2 
  25 chr25_39418803     ZBoe    T    G        1      2        2 
  25 chr25_39418803     ZGre    T    G        0      0        2 
  25 chr25_39418803     ZHar    T    G        0      0        2 
  25 chr25_39418803   Sample    T    G        0      0        2 
  25 chr25_39420083     AAsi    T    C        0      0        2 
  25 chr25_39420083     AKia    T    C        1      2        2 
  25 chr25_39420083     AOna    T    C        1      2        2 
  25 chr25_39420083     ASom    T    C        0      0        2 
  25 chr25_39420083     HCab    T    C        0      0        2 
  25 chr25_39420083     HPrz    T    C        0      0        2 
  25 chr25_39420083     ZBoe    T    C        0      0        2 
  25 chr25_39420083     ZGre    T    C        0      0        2 
  25 chr25_39420083     ZHar    T    C        0      0        2 
  25 chr25_39420083   Sample    T    C        0      0        2 
  25 chr25_39427886     AAsi    G    C        0      0        2 
  25 chr25_39427886     AKia    G    C        0      0        2 
  25 chr25_39427886     AOna    G    C        0      0        2 
  25 chr25_39427886     ASom    G    C        0      0        2 
  25 chr25_39427886     HCab    G    C        0      0        2 
  25 chr25_39427886     HPrz    G    C      0.5      1        2 
  25 chr25_39427886     ZBoe    G    C        0      0        2 
  25 chr25_39427886     ZGre    G    C        0      0        2 
  25 chr25_39427886     ZHar    G    C        0      0        2 
  25 chr25_39427886   Sample    G    C        0      0        2 
  25 chr25_39428923     AAsi    C    G      0.5      1        2 
  25 chr25_39428923     AKia    C    G        0      0        2 
  25 chr25_39428923     AOna    C    G        0      0        2 
  25 chr25_39428923     ASom    C    G        0      0        2 
  25 chr25_39428923     HCab    C    G        0      0        2 
  25 chr25_39428923     HPrz    C    G        0      0        2 
  25 chr25_39428923     ZBoe    C    G        0      0        2 
  25 chr25_39428923     ZGre    C    G        0      0        2 
  25 chr25_39428923     ZHar    C    G        0      0        2 
  25 chr25_39428923   Sample    C    G        1      2        2 
  25 chr25_39431988     AAsi    G    C        0      0        2 
  25 chr25_39431988     AKia    G    C        0      0        2 
  25 chr25_39431988     AOna    G    C        0      0        2 
  25 chr25_39431988     ASom    G    C        0      0        2 
  25 chr25_39431988     HCab    G    C        1      2        2 
  25 chr25_39431988     HPrz    G    C        1      2        2 
  25 chr25_39431988     ZBoe    G    C        0      0        2 
  25 chr25_39431988     ZGre    G    C        0      0        2 
  25 chr25_39431988     ZHar    G    C        0      0        2 
  25 chr25_39431988   Sample    G    C        0      0        2 
  25 chr25_39436502     AAsi    T    C        0      0        2 
  25 chr25_39436502     AKia    T    C        0      0        2 
  25 chr25_39436502     AOna    T    C        0      0        2 
  25 chr25_39436502     ASom    T    C        0      0        2 
  25 chr25_39436502     HCab    T    C        0      0        2 
  25 chr25_39436502     HPrz    T    C        0      0        2 
  25 chr25_39436502     ZBoe    T    C        0      0        2 
  25 chr25_39436502     ZGre    T    C        1      2        2 
  25 chr25_39436502     ZHar    T    C        0      0        2 
  25 chr25_39436502   Sample    T    C        0      0        2 
  25 chr25_39437085     AAsi    G    A        0      0        2 
  25 chr25_39437085     AKia    G    A        0      0        2 
  25 chr25_39437085     AOna    G    A        0      0        2 
  25 chr25_39437085     ASom    G    A        0      0        2 
  25 chr25_39437085     HCab    G    A        1      2        2 
  25 chr25_39437085     HPrz    G    A        1      2        2 
  25 chr25_39437085     ZBoe    G    A        0      0        2 
  25 chr25_39437085     ZGre    G    A        0      0        2 
  25 chr25_39437085     ZHar    G    A        0      0        2 
  25 chr25_39437085   Sample    G    A        0      0        2 
  25 chr25_39438801     AAsi    A    G      0.5      1        2 
  25 chr25_39438801     AKia    A    G        0      0        2 
  25 chr25_39438801     AOna    A    G        0      0        2 
  25 chr25_39438801     ASom    A    G        0      0        2 
  25 chr25_39438801     HCab    A    G        0      0        2 
  25 chr25_39438801     HPrz    A    G        0      0        2 
  25 chr25_39438801     ZBoe    A    G        0      0        2 
  25 chr25_39438801     ZGre    A    G        0      0        2 
  25 chr25_39438801     ZHar    A    G        0      0        2 
  25 chr25_39438801   Sample    A    G        1      2        2 
  25 chr25_39439278     AAsi    A    G        0      0        2 
  25 chr25_39439278     AKia    A    G        0      0        2 
  25 chr25_39439278     AOna    A    G        0      0        2 
  25 chr25_39439278     ASom    A    G        1      2        2 
  25 chr25_39439278     HCab    A    G        0      0        2 
  25 chr25_39439278     HPrz    A    G        0      0        2 
  25 chr25_39439278     ZBoe    A    G        0      0        2 
  25 chr25_39439278     ZGre    A    G        0      0        2 
  25 chr25_39439278     ZHar    A    G        0      0        2 
  25 chr25_39439278   Sample    A    G        0      0        2 
  25 chr25_39441504     AAsi    A    T        1      2        2 
  25 chr25_39441504     AKia    A    T        0      0        2 
  25 chr25_39441504     AOna    A    T        0      0        2 
  25 chr25_39441504     ASom    A    T        0      0        2 
  25 chr25_39441504     HCab    A    T        0      0        2 
  25 chr25_39441504     HPrz    A    T        0      0        2 
  25 chr25_39441504     ZBoe    A    T        0      0        2 
  25 chr25_39441504     ZGre    A    T        0      0        2 
  25 chr25_39441504     ZHar    A    T        0      0        2 
  25 chr25_39441504   Sample    A    T        1      2        2 
  25 chr25_39446445     AAsi    C    T        0      0        2 
  25 chr25_39446445     AKia    C    T        1      2        2 
  25 chr25_39446445     AOna    C    T        1      2        2 
  25 chr25_39446445     ASom    C    T        0      0        2 
  25 chr25_39446445     HCab    C    T        0      0        2 
  25 chr25_39446445     HPrz    C    T        0      0        2 
  25 chr25_39446445     ZBoe    C    T        0      0        2 
  25 chr25_39446445     ZGre    C    T        0      0        2 
  25 chr25_39446445     ZHar    C    T        0      0        2 
  25 chr25_39446445   Sample    C    T        0      0        2 
  25 chr25_39450482     AAsi    T    C        0      0        2 
  25 chr25_39450482     AKia    T    C        0      0        2 
  25 chr25_39450482     AOna    T    C      0.5      1        2 
  25 chr25_39450482     ASom    T    C        0      0        2 
  25 chr25_39450482     HCab    T    C        0      0        2 
  25 chr25_39450482     HPrz    T    C        0      0        2 
  25 chr25_39450482     ZBoe    T    C        0      0        2 
  25 chr25_39450482     ZGre    T    C        0      0        2 
  25 chr25_39450482     ZHar    T    C        0      0        2 
  25 chr25_39450482   Sample    T    C        0      0        2 
  25 chr25_39455743     AAsi    T    C        0      0        2 
  25 chr25_39455743     AKia    T    C        0      0        2 
  25 chr25_39455743     AOna    T    C        0      0        2 
  25 chr25_39455743     ASom    T    C        0      0        2 
  25 chr25_39455743     HCab    T    C        1      2        2 
  25 chr25_39455743     HPrz    T    C        1      2        2 
  25 chr25_39455743     ZBoe    T    C        0      0        2 
  25 chr25_39455743     ZGre    T    C        0      0        2 
  25 chr25_39455743     ZHar    T    C        0      0        2 
  25 chr25_39455743   Sample    T    C        0      0        2 
  25 chr25_39456902     AAsi    A    G        1      2        2 
  25 chr25_39456902     AKia    A    G        0      0        2 
  25 chr25_39456902     AOna    A    G        0      0        2 
  25 chr25_39456902     ASom    A    G        1      2        2 
  25 chr25_39456902     HCab    A    G        0      0        2 
  25 chr25_39456902     HPrz    A    G        0      0        2 
  25 chr25_39456902     ZBoe    A    G        0      0        2 
  25 chr25_39456902     ZGre    A    G        0      0        2 
  25 chr25_39456902     ZHar    A    G        0      0        2 
  25 chr25_39456902   Sample    A    G        1      2        2 
  25 chr25_39469498     AAsi    A    G        0      0        2 
  25 chr25_39469498     AKia    A    G        0      0        2 
  25 chr25_39469498     AOna    A    G        0      0        2 
  25 chr25_39469498     ASom    A    G        0      0        2 
  25 chr25_39469498     HCab    A    G        1      2        2 
  25 chr25_39469498     HPrz    A    G        1      2        2 
  25 chr25_39469498     ZBoe    A    G        0      0        2 
  25 chr25_39469498     ZGre    A    G        0      0        2 
  25 chr25_39469498     ZHar    A    G        0      0        2 
  25 chr25_39469498   Sample    A    G        0      0        2 
  25 chr25_39470826     AAsi    G    A        0      0        2 
  25 chr25_39470826     AKia    G    A        0      0        2 
  25 chr25_39470826     AOna    G    A        0      0        2 
  25 chr25_39470826     ASom    G    A        0      0        2 
  25 chr25_39470826     HCab    G    A        1      2        2 
  25 chr25_39470826     HPrz    G    A        1      2        2 
  25 chr25_39470826     ZBoe    G    A        0      0        2 
  25 chr25_39470826     ZGre    G    A        0      0        2 
  25 chr25_39470826     ZHar    G    A        0      0        2 
  25 chr25_39470826   Sample    G    A        0      0        2 
  25 chr25_39474155     AAsi    A    G        0      0        2 
  25 chr25_39474155     AKia    A    G        1      2        2 
  25 chr25_39474155     AOna    A    G        1      2        2 
  25 chr25_39474155     ASom    A    G        0      0        2 
  25 chr25_39474155     HCab    A    G        0      0        2 
  25 chr25_39474155     HPrz    A    G        0      0        2 
  25 chr25_39474155     ZBoe    A    G        0      0        2 
  25 chr25_39474155     ZGre    A    G        0      0        2 
  25 chr25_39474155     ZHar    A    G        0      0        2 
  25 chr25_39474155   Sample    A    G        0      0        2 
  25 chr25_39474821     AAsi    T    C        0      0        2 
  25 chr25_39474821     AKia    T    C        0      0        2 
  25 chr25_39474821     AOna    T    C      0.5      1        2 
  25 chr25_39474821     ASom    T    C        0      0        2 
  25 chr25_39474821     HCab    T    C        0      0        2 
  25 chr25_39474821     HPrz    T    C        0      0        2 
  25 chr25_39474821     ZBoe    T    C        0      0        2 
  25 chr25_39474821     ZGre    T    C        0      0        2 
  25 chr25_39474821     ZHar    T    C        0      0        2 
  25 chr25_39474821   Sample    T    C        0      0        2 
  25 chr25_39480336     AAsi    A    C        0      0        2 
  25 chr25_39480336     AKia    A    C        0      0        2 
  25 chr25_39480336     AOna    A    C        0      0        2 
  25 chr25_39480336     ASom    A    C        0      0        2 
  25 chr25_39480336     HCab    A    C        0      0        2 
  25 chr25_39480336     HPrz    A    C        0      0        2 
  25 chr25_39480336     ZBoe    A    C        0      0        2 
  25 chr25_39480336     ZGre    A    C        1      2        2 
  25 chr25_39480336     ZHar    A    C        0      0        2 
  25 chr25_39480336   Sample    A    C        0      0        2 
  25 chr25_39486970     AAsi    T    C        0      0        2 
  25 chr25_39486970     AKia    T    C        0      0        2 
  25 chr25_39486970     AOna    T    C        0      0        2 
  25 chr25_39486970     ASom    T    C        0      0        2 
  25 chr25_39486970     HCab    T    C        1      2        2 
  25 chr25_39486970     HPrz    T    C        1      2        2 
  25 chr25_39486970     ZBoe    T    C        0      0        2 
  25 chr25_39486970     ZGre    T    C        0      0        2 
  25 chr25_39486970     ZHar    T    C        0      0        2 
  25 chr25_39486970   Sample    T    C        0      0        2 
  25 chr25_39494827     AAsi    A    G        0      0        2 
  25 chr25_39494827     AKia    A    G        0      0        2 
  25 chr25_39494827     AOna    A    G        0      0        2 
  25 chr25_39494827     ASom    A    G        0      0        2 
  25 chr25_39494827     HCab    A    G      0.5      1        2 
  25 chr25_39494827     HPrz    A    G        0      0        2 
  25 chr25_39494827     ZBoe    A    G        0      0        2 
  25 chr25_39494827     ZGre    A    G        0      0        2 
  25 chr25_39494827     ZHar    A    G        0      0        2 
  25 chr25_39494827   Sample    A    G        0      0        2 
  25 chr25_39496206     AAsi    T    C        1      2        2 
  25 chr25_39496206     AKia    T    C        1      2        2 
  25 chr25_39496206     AOna    T    C        1      2        2 
  25 chr25_39496206     ASom    T    C        0      0        2 
  25 chr25_39496206     HCab    T    C        0      0        2 
  25 chr25_39496206     HPrz    T    C        0      0        2 
  25 chr25_39496206     ZBoe    T    C        0      0        2 
  25 chr25_39496206     ZGre    T    C        0      0        2 
  25 chr25_39496206     ZHar    T    C        0      0        2 
  25 chr25_39496206   Sample    T    C        1      2        2 
  25 chr25_39497517     AAsi    C    G        0      0        2 
  25 chr25_39497517     AKia    C    G        1      2        2 
  25 chr25_39497517     AOna    C    G        1      2        2 
  25 chr25_39497517     ASom    C    G        0      0        2 
  25 chr25_39497517     HCab    C    G        0      0        2 
  25 chr25_39497517     HPrz    C    G        0      0        2 
  25 chr25_39497517     ZBoe    C    G        0      0        2 
  25 chr25_39497517     ZGre    C    G        0      0        2 
  25 chr25_39497517     ZHar    C    G        0      0        2 
  25 chr25_39497517   Sample    C    G        0      0        2 
  25 chr25_39498338     AAsi    C    T        0      0        2 
  25 chr25_39498338     AKia    C    T        0      0        2 
  25 chr25_39498338     AOna    C    T        0      0        2 
  25 chr25_39498338     ASom    C    T        0      0        2 
  25 chr25_39498338     HCab    C    T        1      2        2 
  25 chr25_39498338     HPrz    C    T        1      2        2 
  25 chr25_39498338     ZBoe    C    T        0      0        2 
  25 chr25_39498338     ZGre    C    T        0      0        2 
  25 chr25_39498338     ZHar    C    T        0      0        2 
  25 chr25_39498338   Sample    C    T        0      0        2 
  25 chr25_39505797     AAsi    G    A        0      0        2 
  25 chr25_39505797     AKia    G    A        0      0        2 
  25 chr25_39505797     AOna    G    A        0      0        2 
  25 chr25_39505797     ASom    G    A        0      0        2 
  25 chr25_39505797     HCab    G    A        1      2        2 
  25 chr25_39505797     HPrz    G    A        1      2        2 
  25 chr25_39505797     ZBoe    G    A        0      0        2 
  25 chr25_39505797     ZGre    G    A        0      0        2 
  25 chr25_39505797     ZHar    G    A        0      0        2 
  25 chr25_39505797   Sample    G    A        0      0        2 
  25 chr25_39514041     AAsi    A    G        0      0        2 
  25 chr25_39514041     AKia    A    G        0      0        2 
  25 chr25_39514041     AOna    A    G        0      0        2 
  25 chr25_39514041     ASom    A    G        0      0        2 
  25 chr25_39514041     HCab    A    G        0      0        2 
  25 chr25_39514041     HPrz    A    G        0      0        2 
  25 chr25_39514041     ZBoe    A    G        1      2        2 
  25 chr25_39514041     ZGre    A    G        0      0        2 
  25 chr25_39514041     ZHar    A    G        0      0        2 
  25 chr25_39514041   Sample    A    G        0      0        2 
  25 chr25_39514379     AAsi    G    A        0      0        2 
  25 chr25_39514379     AKia    G    A        0      0        2 
  25 chr25_39514379     AOna    G    A        0      0        2 
  25 chr25_39514379     ASom    G    A        0      0        2 
  25 chr25_39514379     HCab    G    A        1      2        2 
  25 chr25_39514379     HPrz    G    A        1      2        2 
  25 chr25_39514379     ZBoe    G    A        0      0        2 
  25 chr25_39514379     ZGre    G    A        0      0        2 
  25 chr25_39514379     ZHar    G    A        0      0        2 
  25 chr25_39514379   Sample    G    A        0      0        2 
  25 chr25_39514638     AAsi    C    A        0      0        2 
  25 chr25_39514638     AKia    C    A      0.5      1        2 
  25 chr25_39514638     AOna    C    A        0      0        2 
  25 chr25_39514638     ASom    C    A        0      0        2 
  25 chr25_39514638     HCab    C    A        0      0        2 
  25 chr25_39514638     HPrz    C    A        0      0        2 
  25 chr25_39514638     ZBoe    C    A        0      0        2 
  25 chr25_39514638     ZGre    C    A        0      0        2 
  25 chr25_39514638     ZHar    C    A        0      0        2 
  25 chr25_39514638   Sample    C    A        0      0        2 
  25 chr25_39524305     AAsi    C    A        0      0        2 
  25 chr25_39524305     AKia    C    A        0      0        2 
  25 chr25_39524305     AOna    C    A        0      0        2 
  25 chr25_39524305     ASom    C    A        0      0        2 
  25 chr25_39524305     HCab    C    A        1      2        2 
  25 chr25_39524305     HPrz    C    A        1      2        2 
  25 chr25_39524305     ZBoe    C    A        0      0        2 
  25 chr25_39524305     ZGre    C    A        0      0        2 
  25 chr25_39524305     ZHar    C    A        0      0        2 
  25 chr25_39524305   Sample    C    A        0      0        2 
  25 chr25_39524949     AAsi    G    A        0      0        2 
  25 chr25_39524949     AKia    G    A        0      0        2 
  25 chr25_39524949     AOna    G    A        0      0        2 
  25 chr25_39524949     ASom    G    A        0      0        2 
  25 chr25_39524949     HCab    G    A        1      2        2 
  25 chr25_39524949     HPrz    G    A        1      2        2 
  25 chr25_39524949     ZBoe    G    A        0      0        2 
  25 chr25_39524949     ZGre    G    A        0      0        2 
  25 chr25_39524949     ZHar    G    A        0      0        2 
  25 chr25_39524949   Sample    G    A        0      0        2 
  25 chr25_39525864     AAsi    T    C        0      0        2 
  25 chr25_39525864     AKia    T    C        0      0        2 
  25 chr25_39525864     AOna    T    C        0      0        2 
  25 chr25_39525864     ASom    T    C        0      0        2 
  25 chr25_39525864     HCab    T    C        0      0        2 
  25 chr25_39525864     HPrz    T    C        0      0        2 
  25 chr25_39525864     ZBoe    T    C        0      0        2 
  25 chr25_39525864     ZGre    T    C        1      2        2 
  25 chr25_39525864     ZHar    T    C        0      0        2 
  25 chr25_39525864   Sample    T    C        0      0        2 
  25 chr25_39527360     AAsi    G    C        0      0        2 
  25 chr25_39527360     AKia    G    C        0      0        2 
  25 chr25_39527360     AOna    G    C        0      0        2 
  25 chr25_39527360     ASom    G    C        0      0        2 
  25 chr25_39527360     HCab    G    C        1      2        2 
  25 chr25_39527360     HPrz    G    C        1      2        2 
  25 chr25_39527360     ZBoe    G    C        0      0        2 
  25 chr25_39527360     ZGre    G    C        0      0        2 
  25 chr25_39527360     ZHar    G    C        0      0        2 
  25 chr25_39527360   Sample    G    C        0      0        2 
  25 chr25_39528657     AAsi    A    C        0      0        2 
  25 chr25_39528657     AKia    A    C        0      0        2 
  25 chr25_39528657     AOna    A    C        0      0        2 
  25 chr25_39528657     ASom    A    C      0.5      1        2 
  25 chr25_39528657     HCab    A    C        0      0        2 
  25 chr25_39528657     HPrz    A    C        0      0        2 
  25 chr25_39528657     ZBoe    A    C        0      0        2 
  25 chr25_39528657     ZGre    A    C        0      0        2 
  25 chr25_39528657     ZHar    A    C        0      0        2 
  25 chr25_39528657   Sample    A    C        0      0        2 
  25 chr25_39535257     AAsi    T    C        0      0        2 
  25 chr25_39535257     AKia    T    C        0      0        2 
  25 chr25_39535257     AOna    T    C      0.5      1        2 
  25 chr25_39535257     ASom    T    C        0      0        2 
  25 chr25_39535257     HCab    T    C        0      0        2 
  25 chr25_39535257     HPrz    T    C        0      0        2 
  25 chr25_39535257     ZBoe    T    C        0      0        2 
  25 chr25_39535257     ZGre    T    C        0      0        2 
  25 chr25_39535257     ZHar    T    C        0      0        2 
  25 chr25_39535257   Sample    T    C        0      0        2 
  26   chr26_454363     AAsi    G    A        0      0        2 
  26   chr26_454363     AKia    G    A        0      0        2 
  26   chr26_454363     AOna    G    A        0      0        2 
  26   chr26_454363     ASom    G    A        0      0        2 
  26   chr26_454363     HCab    G    A        0      0        2 
  26   chr26_454363     HPrz    G    A        0      0        2 
  26   chr26_454363     ZBoe    G    A        1      2        2 
  26   chr26_454363     ZGre    G    A        1      2        2 
  26   chr26_454363     ZHar    G    A        1      2        2 
  26   chr26_454363   Sample    G    A        0      0        2 
  26   chr26_459198     AAsi    T    C        0      0        2 
  26   chr26_459198     AKia    T    C        0      0        2 
  26   chr26_459198     AOna    T    C        0      0        2 
  26   chr26_459198     ASom    T    C        0      0        2 
  26   chr26_459198     HCab    T    C        1      2        2 
  26   chr26_459198     HPrz    T    C        1      2        2 
  26   chr26_459198     ZBoe    T    C        0      0        2 
  26   chr26_459198     ZGre    T    C        0      0        2 
  26   chr26_459198     ZHar    T    C        0      0        2 
  26   chr26_459198   Sample    T    C        0      0        2 
  26   chr26_504336     AAsi    C    T        0      0        2 
  26   chr26_504336     AKia    C    T        0      0        2 
  26   chr26_504336     AOna    C    T        0      0        2 
  26   chr26_504336     ASom    C    T        0      0        2 
  26   chr26_504336     HCab    C    T        0      0        2 
  26   chr26_504336     HPrz    C    T        0      0        2 
  26   chr26_504336     ZBoe    C    T        0      0        2 
  26   chr26_504336     ZGre    C    T        0      0        2 
  26   chr26_504336     ZHar    C    T        1      2        2 
  26   chr26_504336   Sample    C    T        0      0        2 
  26   chr26_561514     AAsi    C    G        1      2        2 
  26   chr26_561514     AKia    C    G      0.5      1        2 
  26   chr26_561514     AOna    C    G      0.5      1        2 
  26   chr26_561514     ASom    C    G        1      2        2 
  26   chr26_561514     HCab    C    G        0      0        2 
  26   chr26_561514     HPrz    C    G        0      0        2 
  26   chr26_561514     ZBoe    C    G        1      2        2 
  26   chr26_561514     ZGre    C    G        1      2        2 
  26   chr26_561514     ZHar    C    G        0      0        2 
  26   chr26_561514   Sample    C    G        0      0        2 
  26   chr26_573988     AAsi    A    G        0      0        2 
  26   chr26_573988     AKia    A    G        1      2        2 
  26   chr26_573988     AOna    A    G        0      0        2 
  26   chr26_573988     ASom    A    G        0      0        2 
  26   chr26_573988     HCab    A    G        0      0        2 
  26   chr26_573988     HPrz    A    G        0      0        2 
  26   chr26_573988     ZBoe    A    G        0      0        2 
  26   chr26_573988     ZGre    A    G        0      0        2 
  26   chr26_573988     ZHar    A    G        0      0        2 
  26   chr26_573988   Sample    A    G        0      0        2 
  26   chr26_577128     AAsi    G    A        0      0        2 
  26   chr26_577128     AKia    G    A        0      0        2 
  26   chr26_577128     AOna    G    A        0      0        2 
  26   chr26_577128     ASom    G    A        0      0        2 
  26   chr26_577128     HCab    G    A      0.5      1        2 
  26   chr26_577128     HPrz    G    A        0      0        2 
  26   chr26_577128     ZBoe    G    A        0      0        2 
  26   chr26_577128     ZGre    G    A        0      0        2 
  26   chr26_577128     ZHar    G    A        0      0        2 
  26   chr26_577128   Sample    G    A        0      0        2 
  26   chr26_578048     AAsi    G    A        0      0        2 
  26   chr26_578048     AKia    G    A        0      0        2 
  26   chr26_578048     AOna    G    A        0      0        2 
  26   chr26_578048     ASom    G    A        0      0        2 
  26   chr26_578048     HCab    G    A        0      0        2 
  26   chr26_578048     HPrz    G    A        0      0        2 
  26   chr26_578048     ZBoe    G    A        0      0        2 
  26   chr26_578048     ZGre    G    A      0.5      1        2 
  26   chr26_578048     ZHar    G    A        0      0        2 
  26   chr26_578048   Sample    G    A        0      0        2 
  26   chr26_578864     AAsi    C    T        1      2        2 
  26   chr26_578864     AKia    C    T        1      2        2 
  26   chr26_578864     AOna    C    T        1      2        2 
  26   chr26_578864     ASom    C    T        1      2        2 
  26   chr26_578864     HCab    C    T        0      0        2 
  26   chr26_578864     HPrz    C    T        0      0        2 
  26   chr26_578864     ZBoe    C    T        0      0        2 
  26   chr26_578864     ZGre    C    T        0      0        2 
  26   chr26_578864     ZHar    C    T        0      0        2 
  26   chr26_578864   Sample    C    T        1      2        2 
  26   chr26_586906     AAsi    C    T        0      0        2 
  26   chr26_586906     AKia    C    T        0      0        2 
  26   chr26_586906     AOna    C    T        0      0        2 
  26   chr26_586906     ASom    C    T        0      0        2 
  26   chr26_586906     HCab    C    T        0      0        2 
  26   chr26_586906     HPrz    C    T        0      0        2 
  26   chr26_586906     ZBoe    C    T        1      2        2 
  26   chr26_586906     ZGre    C    T        1      2        2 
  26   chr26_586906     ZHar    C    T        0      0        2 
  26   chr26_586906   Sample    C    T        0      0        2 
  26   chr26_592437     AAsi    G    A        0      0        2 
  26   chr26_592437     AKia    G    A        0      0        2 
  26   chr26_592437     AOna    G    A        0      0        2 
  26   chr26_592437     ASom    G    A        0      0        2 
  26   chr26_592437     HCab    G    A      0.5      1        2 
  26   chr26_592437     HPrz    G    A        0      0        2 
  26   chr26_592437     ZBoe    G    A        0      0        2 
  26   chr26_592437     ZGre    G    A        0      0        2 
  26   chr26_592437     ZHar    G    A        0      0        2 
  26   chr26_592437   Sample    G    A        0      0        2 
  26   chr26_600582     AAsi    T    C        0      0        2 
  26   chr26_600582     AKia    T    C        0      0        2 
  26   chr26_600582     AOna    T    C        0      0        2 
  26   chr26_600582     ASom    T    C        0      0        2 
  26   chr26_600582     HCab    T    C        1      2        2 
  26   chr26_600582     HPrz    T    C        1      2        2 
  26   chr26_600582     ZBoe    T    C        0      0        2 
  26   chr26_600582     ZGre    T    C        0      0        2 
  26   chr26_600582     ZHar    T    C        1      2        2 
  26   chr26_600582   Sample    T    C        0      0        2 
  26   chr26_601464     AAsi    G    A        0      0        2 
  26   chr26_601464     AKia    G    A        0      0        2 
  26   chr26_601464     AOna    G    A        0      0        2 
  26   chr26_601464     ASom    G    A        0      0        2 
  26   chr26_601464     HCab    G    A        0      0        2 
  26   chr26_601464     HPrz    G    A        0      0        2 
  26   chr26_601464     ZBoe    G    A        0      0        2 
  26   chr26_601464     ZGre    G    A        1      2        2 
  26   chr26_601464     ZHar    G    A        0      0        2 
  26   chr26_601464   Sample    G    A        0      0        2 
  26   chr26_606535     AAsi    A    C        0      0        2 
  26   chr26_606535     AKia    A    C        0      0        2 
  26   chr26_606535     AOna    A    C        0      0        2 
  26   chr26_606535     ASom    A    C        0      0        2 
  26   chr26_606535     HCab    A    C      0.5      1        2 
  26   chr26_606535     HPrz    A    C        0      0        2 
  26   chr26_606535     ZBoe    A    C        0      0        2 
  26   chr26_606535     ZGre    A    C        0      0        2 
  26   chr26_606535     ZHar    A    C        0      0        2 
  26   chr26_606535   Sample    A    C        0      0        2 
  26   chr26_614233     AAsi    T    G        0      0        2 
  26   chr26_614233     AKia    T    G        0      0        2 
  26   chr26_614233     AOna    T    G        0      0        2 
  26   chr26_614233     ASom    T    G        0      0        2 
  26   chr26_614233     HCab    T    G        0      0        2 
  26   chr26_614233     HPrz    T    G        0      0        2 
  26   chr26_614233     ZBoe    T    G        0      0        2 
  26   chr26_614233     ZGre    T    G        0      0        2 
  26   chr26_614233     ZHar    T    G      0.5      1        2 
  26   chr26_614233   Sample    T    G        0      0        2 
  26   chr26_622801     AAsi    G    C        0      0        2 
  26   chr26_622801     AKia    G    C        0      0        2 
  26   chr26_622801     AOna    G    C        0      0        2 
  26   chr26_622801     ASom    G    C        0      0        2 
  26   chr26_622801     HCab    G    C        1      2        2 
  26   chr26_622801     HPrz    G    C        1      2        2 
  26   chr26_622801     ZBoe    G    C        0      0        2 
  26   chr26_622801     ZGre    G    C        0      0        2 
  26   chr26_622801     ZHar    G    C        0      0        2 
  26   chr26_622801   Sample    G    C        0      0        2 
  26   chr26_623643     AAsi    A    G        0      0        2 
  26   chr26_623643     AKia    A    G        0      0        2 
  26   chr26_623643     AOna    A    G        0      0        2 
  26   chr26_623643     ASom    A    G        0      0        2 
  26   chr26_623643     HCab    A    G        1      2        2 
  26   chr26_623643     HPrz    A    G        1      2        2 
  26   chr26_623643     ZBoe    A    G        0      0        2 
  26   chr26_623643     ZGre    A    G        1      2        2 
  26   chr26_623643     ZHar    A    G        0      0        2 
  26   chr26_623643   Sample    A    G        0      0        2 
  26   chr26_633156     AAsi    G    C        0      0        2 
  26   chr26_633156     AKia    G    C        0      0        2 
  26   chr26_633156     AOna    G    C        0      0        2 
  26   chr26_633156     ASom    G    C        0      0        2 
  26   chr26_633156     HCab    G    C        1      2        2 
  26   chr26_633156     HPrz    G    C        1      2        2 
  26   chr26_633156     ZBoe    G    C        1      2        2 
  26   chr26_633156     ZGre    G    C        1      2        2 
  26   chr26_633156     ZHar    G    C        0      0        2 
  26   chr26_633156   Sample    G    C        0      0        2 
  26   chr26_633503     AAsi    A    G        0      0        2 
  26   chr26_633503     AKia    A    G        0      0        2 
  26   chr26_633503     AOna    A    G        0      0        2 
  26   chr26_633503     ASom    A    G      0.5      1        2 
  26   chr26_633503     HCab    A    G        0      0        2 
  26   chr26_633503     HPrz    A    G        0      0        2 
  26   chr26_633503     ZBoe    A    G        0      0        2 
  26   chr26_633503     ZGre    A    G        0      0        2 
  26   chr26_633503     ZHar    A    G        0      0        2 
  26   chr26_633503   Sample    A    G        1      2        2 
  26   chr26_638572     AAsi    A    T        0      0        2 
  26   chr26_638572     AKia    A    T        0      0        2 
  26   chr26_638572     AOna    A    T        0      0        2 
  26   chr26_638572     ASom    A    T        0      0        2 
  26   chr26_638572     HCab    A    T        0      0        2 
  26   chr26_638572     HPrz    A    T        0      0        2 
  26   chr26_638572     ZBoe    A    T        0      0        2 
  26   chr26_638572     ZGre    A    T        0      0        2 
  26   chr26_638572     ZHar    A    T        1      2        2 
  26   chr26_638572   Sample    A    T        0      0        2 
  26   chr26_651513     AAsi    A    G        0      0        2 
  26   chr26_651513     AKia    A    G        0      0        2 
  26   chr26_651513     AOna    A    G        0      0        2 
  26   chr26_651513     ASom    A    G        0      0        2 
  26   chr26_651513     HCab    A    G        1      2        2 
  26   chr26_651513     HPrz    A    G        0      0        2 
  26   chr26_651513     ZBoe    A    G        0      0        2 
  26   chr26_651513     ZGre    A    G        0      0        2 
  26   chr26_651513     ZHar    A    G        0      0        2 
  26   chr26_651513   Sample    A    G        0      0        2 
  26   chr26_656880     AAsi    G    C        1      2        2 
  26   chr26_656880     AKia    G    C        0      0        2 
  26   chr26_656880     AOna    G    C        0      0        2 
  26   chr26_656880     ASom    G    C        1      2        2 
  26   chr26_656880     HCab    G    C        0      0        2 
  26   chr26_656880     HPrz    G    C        0      0        2 
  26   chr26_656880     ZBoe    G    C        0      0        2 
  26   chr26_656880     ZGre    G    C        0      0        2 
  26   chr26_656880     ZHar    G    C        0      0        2 
  26   chr26_656880   Sample    G    C        1      2        2 
  26   chr26_663699     AAsi    T    C        0      0        2 
  26   chr26_663699     AKia    T    C        0      0        2 
  26   chr26_663699     AOna    T    C        0      0        2 
  26   chr26_663699     ASom    T    C        0      0        2 
  26   chr26_663699     HCab    T    C        0      0        2 
  26   chr26_663699     HPrz    T    C        0      0        2 
  26   chr26_663699     ZBoe    T    C        0      0        2 
  26   chr26_663699     ZGre    T    C        0      0        2 
  26   chr26_663699     ZHar    T    C        1      2        2 
  26   chr26_663699   Sample    T    C        0      0        2 
  26   chr26_664549     AAsi    C    T        0      0        2 
  26   chr26_664549     AKia    C    T        0      0        2 
  26   chr26_664549     AOna    C    T        0      0        2 
  26   chr26_664549     ASom    C    T        0      0        2 
  26   chr26_664549     HCab    C    T        1      2        2 
  26   chr26_664549     HPrz    C    T        1      2        2 
  26   chr26_664549     ZBoe    C    T        0      0        2 
  26   chr26_664549     ZGre    C    T        0      0        2 
  26   chr26_664549     ZHar    C    T        0      0        2 
  26   chr26_664549   Sample    C    T        0      0        2 
  26   chr26_664972     AAsi    G    A        0      0        2 
  26   chr26_664972     AKia    G    A        0      0        2 
  26   chr26_664972     AOna    G    A        0      0        2 
  26   chr26_664972     ASom    G    A        0      0        2 
  26   chr26_664972     HCab    G    A        0      0        2 
  26   chr26_664972     HPrz    G    A        0      0        2 
  26   chr26_664972     ZBoe    G    A        0      0        2 
  26   chr26_664972     ZGre    G    A        0      0        2 
  26   chr26_664972     ZHar    G    A      0.5      1        2 
  26   chr26_664972   Sample    G    A        0      0        2 
  26   chr26_674461     AAsi    T    C        0      0        2 
  26   chr26_674461     AKia    T    C        0      0        2 
  26   chr26_674461     AOna    T    C        0      0        2 
  26   chr26_674461     ASom    T    C        0      0        2 
  26   chr26_674461     HCab    T    C        1      2        2 
  26   chr26_674461     HPrz    T    C        1      2        2 
  26   chr26_674461     ZBoe    T    C        0      0        2 
  26   chr26_674461     ZGre    T    C        0      0        2 
  26   chr26_674461     ZHar    T    C        0      0        2 
  26   chr26_674461   Sample    T    C        0      0        2 
  26   chr26_686947     AAsi    T    G        1      2        2 
  26   chr26_686947     AKia    T    G        0      0        2 
  26   chr26_686947     AOna    T    G        0      0        2 
  26   chr26_686947     ASom    T    G        1      2        2 
  26   chr26_686947     HCab    T    G        0      0        2 
  26   chr26_686947     HPrz    T    G        0      0        2 
  26   chr26_686947     ZBoe    T    G        0      0        2 
  26   chr26_686947     ZGre    T    G        0      0        2 
  26   chr26_686947     ZHar    T    G        0      0        2 
  26   chr26_686947   Sample    T    G        1      2        2 
  26   chr26_691469     AAsi    T    C        0      0        2 
  26   chr26_691469     AKia    T    C        0      0        2 
  26   chr26_691469     AOna    T    C        0      0        2 
  26   chr26_691469     ASom    T    C      0.5      1        2 
  26   chr26_691469     HCab    T    C        0      0        2 
  26   chr26_691469     HPrz    T    C        0      0        2 
  26   chr26_691469     ZBoe    T    C        0      0        2 
  26   chr26_691469     ZGre    T    C        0      0        2 
  26   chr26_691469     ZHar    T    C        0      0        2 
  26   chr26_691469   Sample    T    C        0      0        2 
  26   chr26_693374     AAsi    G    A        0      0        2 
  26   chr26_693374     AKia    G    A        0      0        2 
  26   chr26_693374     AOna    G    A        0      0        2 
  26   chr26_693374     ASom    G    A        0      0        2 
  26   chr26_693374     HCab    G    A        0      0        2 
  26   chr26_693374     HPrz    G    A        0      0        2 
  26   chr26_693374     ZBoe    G    A        0      0        2 
  26   chr26_693374     ZGre    G    A      0.5      1        2 
  26   chr26_693374     ZHar    G    A        0      0        2 
  26   chr26_693374   Sample    G    A        0      0        2 
  26   chr26_699597     AAsi    C    T        0      0        2 
  26   chr26_699597     AKia    C    T        0      0        2 
  26   chr26_699597     AOna    C    T        0      0        2 
  26   chr26_699597     ASom    C    T        0      0        2 
  26   chr26_699597     HCab    C    T        0      0        2 
  26   chr26_699597     HPrz    C    T        0      0        2 
  26   chr26_699597     ZBoe    C    T        0      0        2 
  26   chr26_699597     ZGre    C    T      0.5      1        2 
  26   chr26_699597     ZHar    C    T        0      0        2 
  26   chr26_699597   Sample    C    T        0      0        2 
  26   chr26_709156     AAsi    C    T        0      0        2 
  26   chr26_709156     AKia    C    T        1      2        2 
  26   chr26_709156     AOna    C    T        1      2        2 
  26   chr26_709156     ASom    C    T        0      0        2 
  26   chr26_709156     HCab    C    T        0      0        2 
  26   chr26_709156     HPrz    C    T        0      0        2 
  26   chr26_709156     ZBoe    C    T        0      0        2 
  26   chr26_709156     ZGre    C    T        0      0        2 
  26   chr26_709156     ZHar    C    T        0      0        2 
  26   chr26_709156   Sample    C    T        0      0        2 
  26   chr26_709516     AAsi    C    T        0      0        2 
  26   chr26_709516     AKia    C    T        0      0        2 
  26   chr26_709516     AOna    C    T        0      0        2 
  26   chr26_709516     ASom    C    T        0      0        2 
  26   chr26_709516     HCab    C    T        1      2        2 
  26   chr26_709516     HPrz    C    T        1      2        2 
  26   chr26_709516     ZBoe    C    T        0      0        2 
  26   chr26_709516     ZGre    C    T        0      0        2 
  26   chr26_709516     ZHar    C    T        0      0        2 
  26   chr26_709516   Sample    C    T        0      0        2 
  26   chr26_726148     AAsi    T    C        0      0        2 
  26   chr26_726148     AKia    T    C        0      0        2 
  26   chr26_726148     AOna    T    C        0      0        2 
  26   chr26_726148     ASom    T    C        0      0        2 
  26   chr26_726148     HCab    T    C        0      0        2 
  26   chr26_726148     HPrz    T    C        0      0        2 
  26   chr26_726148     ZBoe    T    C        1      2        2 
  26   chr26_726148     ZGre    T    C        1      2        2 
  26   chr26_726148     ZHar    T    C        1      2        2 
  26   chr26_726148   Sample    T    C        0      0        2 
  26   chr26_730195     AAsi    T    C        0      0        2 
  26   chr26_730195     AKia    T    C        0      0        2 
  26   chr26_730195     AOna    T    C        0      0        2 
  26   chr26_730195     ASom    T    C        1      2        2 
  26   chr26_730195     HCab    T    C        0      0        2 
  26   chr26_730195     HPrz    T    C        0      0        2 
  26   chr26_730195     ZBoe    T    C        0      0        2 
  26   chr26_730195     ZGre    T    C        0      0        2 
  26   chr26_730195     ZHar    T    C        0      0        2 
  26   chr26_730195   Sample    T    C        0      0        2 
  26   chr26_730878     AAsi    C    A        0      0        2 
  26   chr26_730878     AKia    C    A        0      0        2 
  26   chr26_730878     AOna    C    A        0      0        2 
  26   chr26_730878     ASom    C    A        0      0        2 
  26   chr26_730878     HCab    C    A        0      0        2 
  26   chr26_730878     HPrz    C    A        0      0        2 
  26   chr26_730878     ZBoe    C    A        1      2        2 
  26   chr26_730878     ZGre    C    A        0      0        2 
  26   chr26_730878     ZHar    C    A        0      0        2 
  26   chr26_730878   Sample    C    A        0      0        2 
  26   chr26_743757     AAsi    C    T        0      0        2 
  26   chr26_743757     AKia    C    T      0.5      1        2 
  26   chr26_743757     AOna    C    T        0      0        2 
  26   chr26_743757     ASom    C    T        0      0        2 
  26   chr26_743757     HCab    C    T        0      0        2 
  26   chr26_743757     HPrz    C    T        0      0        2 
  26   chr26_743757     ZBoe    C    T        0      0        2 
  26   chr26_743757     ZGre    C    T        0      0        2 
  26   chr26_743757     ZHar    C    T        0      0        2 
  26   chr26_743757   Sample    C    T        0      0        2 
  26   chr26_745567     AAsi    C    T        0      0        2 
  26   chr26_745567     AKia    C    T        0      0        2 
  26   chr26_745567     AOna    C    T        0      0        2 
  26   chr26_745567     ASom    C    T        0      0        2 
  26   chr26_745567     HCab    C    T        0      0        2 
  26   chr26_745567     HPrz    C    T        0      0        2 
  26   chr26_745567     ZBoe    C    T        1      2        2 
  26   chr26_745567     ZGre    C    T        1      2        2 
  26   chr26_745567     ZHar    C    T        1      2        2 
  26   chr26_745567   Sample    C    T        0      0        2 
  26   chr26_752804     AAsi    T    C        0      0        2 
  26   chr26_752804     AKia    T    C        1      2        2 
  26   chr26_752804     AOna    T    C        1      2        2 
  26   chr26_752804     ASom    T    C        0      0        2 
  26   chr26_752804     HCab    T    C        0      0        2 
  26   chr26_752804     HPrz    T    C        0      0        2 
  26   chr26_752804     ZBoe    T    C        0      0        2 
  26   chr26_752804     ZGre    T    C        0      0        2 
  26   chr26_752804     ZHar    T    C        0      0        2 
  26   chr26_752804   Sample    T    C        0      0        2 
  26   chr26_753465     AAsi    A    G        0      0        2 
  26   chr26_753465     AKia    A    G      0.5      1        2 
  26   chr26_753465     AOna    A    G        0      0        2 
  26   chr26_753465     ASom    A    G        0      0        2 
  26   chr26_753465     HCab    A    G        0      0        2 
  26   chr26_753465     HPrz    A    G        0      0        2 
  26   chr26_753465     ZBoe    A    G        0      0        2 
  26   chr26_753465     ZGre    A    G        0      0        2 
  26   chr26_753465     ZHar    A    G        0      0        2 
  26   chr26_753465   Sample    A    G        0      0        2 
  26   chr26_755256     AAsi    G    A        0      0        2 
  26   chr26_755256     AKia    G    A        0      0        2 
  26   chr26_755256     AOna    G    A        0      0        2 
  26   chr26_755256     ASom    G    A        0      0        2 
  26   chr26_755256     HCab    G    A        0      0        2 
  26   chr26_755256     HPrz    G    A        0      0        2 
  26   chr26_755256     ZBoe    G    A      0.5      1        2 
  26   chr26_755256     ZGre    G    A        0      0        2 
  26   chr26_755256     ZHar    G    A        0      0        2 
  26   chr26_755256   Sample    G    A        0      0        2 
  26   chr26_757681     AAsi    A    G        0      0        2 
  26   chr26_757681     AKia    A    G        0      0        2 
  26   chr26_757681     AOna    A    G        0      0        2 
  26   chr26_757681     ASom    A    G        0      0        2 
  26   chr26_757681     HCab    A    G        1      2        2 
  26   chr26_757681     HPrz    A    G        1      2        2 
  26   chr26_757681     ZBoe    A    G        0      0        2 
  26   chr26_757681     ZGre    A    G        0      0        2 
  26   chr26_757681     ZHar    A    G        0      0        2 
  26   chr26_757681   Sample    A    G        0      0        2 
  26   chr26_765982     AAsi    T    C        0      0        2 
  26   chr26_765982     AKia    T    C      0.5      1        2 
  26   chr26_765982     AOna    T    C        0      0        2 
  26   chr26_765982     ASom    T    C        0      0        2 
  26   chr26_765982     HCab    T    C        0      0        2 
  26   chr26_765982     HPrz    T    C        0      0        2 
  26   chr26_765982     ZBoe    T    C        0      0        2 
  26   chr26_765982     ZGre    T    C        0      0        2 
  26   chr26_765982     ZHar    T    C        0      0        2 
  26   chr26_765982   Sample    T    C        0      0        2 
  26   chr26_767531     AAsi    C    T        0      0        2 
  26   chr26_767531     AKia    C    T      0.5      1        2 
  26   chr26_767531     AOna    C    T        0      0        2 
  26   chr26_767531     ASom    C    T        0      0        2 
  26   chr26_767531     HCab    C    T        0      0        2 
  26   chr26_767531     HPrz    C    T        0      0        2 
  26   chr26_767531     ZBoe    C    T        0      0        2 
  26   chr26_767531     ZGre    C    T        0      0        2 
  26   chr26_767531     ZHar    C    T        0      0        2 
  26   chr26_767531   Sample    C    T        0      0        2 
  26   chr26_768067     AAsi    C    T        0      0        2 
  26   chr26_768067     AKia    C    T        0      0        2 
  26   chr26_768067     AOna    C    T        0      0        2 
  26   chr26_768067     ASom    C    T        0      0        2 
  26   chr26_768067     HCab    C    T        0      0        2 
  26   chr26_768067     HPrz    C    T        0      0        2 
  26   chr26_768067     ZBoe    C    T        0      0        2 
  26   chr26_768067     ZGre    C    T        1      2        2 
  26   chr26_768067     ZHar    C    T        0      0        2 
  26   chr26_768067   Sample    C    T        0      0        2 
  26   chr26_772028     AAsi    C    T        0      0        2 
  26   chr26_772028     AKia    C    T        0      0        2 
  26   chr26_772028     AOna    C    T        0      0        2 
  26   chr26_772028     ASom    C    T        0      0        2 
  26   chr26_772028     HCab    C    T        0      0        2 
  26   chr26_772028     HPrz    C    T        0      0        2 
  26   chr26_772028     ZBoe    C    T        0      0        2 
  26   chr26_772028     ZGre    C    T      0.5      1        2 
  26   chr26_772028     ZHar    C    T        0      0        2 
  26   chr26_772028   Sample    C    T        0      0        2 
  26   chr26_795372     AAsi    C    T        0      0        2 
  26   chr26_795372     AKia    C    T        0      0        2 
  26   chr26_795372     AOna    C    T        0      0        2 
  26   chr26_795372     ASom    C    T        0      0        2 
  26   chr26_795372     HCab    C    T        1      2        2 
  26   chr26_795372     HPrz    C    T        1      2        2 
  26   chr26_795372     ZBoe    C    T        0      0        2 
  26   chr26_795372     ZGre    C    T        0      0        2 
  26   chr26_795372     ZHar    C    T        0      0        2 
  26   chr26_795372   Sample    C    T        0      0        2 
  26   chr26_812779     AAsi    T    G        0      0        2 
  26   chr26_812779     AKia    T    G        0      0        2 
  26   chr26_812779     AOna    T    G        0      0        2 
  26   chr26_812779     ASom    T    G        0      0        2 
  26   chr26_812779     HCab    T    G        0      0        2 
  26   chr26_812779     HPrz    T    G        0      0        2 
  26   chr26_812779     ZBoe    T    G        0      0        2 
  26   chr26_812779     ZGre    T    G        1      2        2 
  26   chr26_812779     ZHar    T    G        0      0        2 
  26   chr26_812779   Sample    T    G        0      0        2 
  26   chr26_817101     AAsi    T    C        0      0        2 
  26   chr26_817101     AKia    T    C        0      0        2 
  26   chr26_817101     AOna    T    C        0      0        2 
  26   chr26_817101     ASom    T    C        0      0        2 
  26   chr26_817101     HCab    T    C        0      0        2 
  26   chr26_817101     HPrz    T    C        0      0        2 
  26   chr26_817101     ZBoe    T    C      0.5      1        2 
  26   chr26_817101     ZGre    T    C        0      0        2 
  26   chr26_817101     ZHar    T    C        0      0        2 
  26   chr26_817101   Sample    T    C        0      0        2 
  26   chr26_824229     AAsi    A    G        0      0        2 
  26   chr26_824229     AKia    A    G        0      0        2 
  26   chr26_824229     AOna    A    G        1      2        2 
  26   chr26_824229     ASom    A    G        0      0        2 
  26   chr26_824229     HCab    A    G        0      0        2 
  26   chr26_824229     HPrz    A    G        0      0        2 
  26   chr26_824229     ZBoe    A    G        0      0        2 
  26   chr26_824229     ZGre    A    G        0      0        2 
  26   chr26_824229     ZHar    A    G        0      0        2 
  26   chr26_824229   Sample    A    G        0      0        2 
  26   chr26_832725     AAsi    G    A        0      0        2 
  26   chr26_832725     AKia    G    A      0.5      1        2 
  26   chr26_832725     AOna    G    A        0      0        2 
  26   chr26_832725     ASom    G    A        0      0        2 
  26   chr26_832725     HCab    G    A        0      0        2 
  26   chr26_832725     HPrz    G    A        0      0        2 
  26   chr26_832725     ZBoe    G    A        0      0        2 
  26   chr26_832725     ZGre    G    A        0      0        2 
  26   chr26_832725     ZHar    G    A        0      0        2 
  26   chr26_832725   Sample    G    A        0      0        2 
  26   chr26_839494     AAsi    A    G        0      0        2 
  26   chr26_839494     AKia    A    G        0      0        2 
  26   chr26_839494     AOna    A    G        0      0        2 
  26   chr26_839494     ASom    A    G        1      2        2 
  26   chr26_839494     HCab    A    G        0      0        2 
  26   chr26_839494     HPrz    A    G        0      0        2 
  26   chr26_839494     ZBoe    A    G        0      0        2 
  26   chr26_839494     ZGre    A    G        0      0        2 
  26   chr26_839494     ZHar    A    G        0      0        2 
  26   chr26_839494   Sample    A    G        0      0        2 
  26   chr26_840747     AAsi    A    G        0      0        2 
  26   chr26_840747     AKia    A    G        0      0        2 
  26   chr26_840747     AOna    A    G        1      2        2 
  26   chr26_840747     ASom    A    G        0      0        2 
  26   chr26_840747     HCab    A    G        0      0        2 
  26   chr26_840747     HPrz    A    G        0      0        2 
  26   chr26_840747     ZBoe    A    G        0      0        2 
  26   chr26_840747     ZGre    A    G        0      0        2 
  26   chr26_840747     ZHar    A    G        0      0        2 
  26   chr26_840747   Sample    A    G        0      0        2 
  26   chr26_843770     AAsi    G    A        0      0        2 
  26   chr26_843770     AKia    G    A        0      0        2 
  26   chr26_843770     AOna    G    A        0      0        2 
  26   chr26_843770     ASom    G    A        0      0        2 
  26   chr26_843770     HCab    G    A        1      2        2 
  26   chr26_843770     HPrz    G    A        1      2        2 
  26   chr26_843770     ZBoe    G    A        0      0        2 
  26   chr26_843770     ZGre    G    A        0      0        2 
  26   chr26_843770     ZHar    G    A        0      0        2 
  26   chr26_843770   Sample    G    A        0      0        2 
  26   chr26_847769     AAsi    G    A        0      0        2 
  26   chr26_847769     AKia    G    A        0      0        2 
  26   chr26_847769     AOna    G    A        0      0        2 
  26   chr26_847769     ASom    G    A        0      0        2 
  26   chr26_847769     HCab    G    A        0      0        2 
  26   chr26_847769     HPrz    G    A        0      0        2 
  26   chr26_847769     ZBoe    G    A      0.5      1        2 
  26   chr26_847769     ZGre    G    A        0      0        2 
  26   chr26_847769     ZHar    G    A        0      0        2 
  26   chr26_847769   Sample    G    A        0      0        2 
  26   chr26_848975     AAsi    G    C        0      0        2 
  26   chr26_848975     AKia    G    C        0      0        2 
  26   chr26_848975     AOna    G    C        0      0        2 
  26   chr26_848975     ASom    G    C        1      2        2 
  26   chr26_848975     HCab    G    C        0      0        2 
  26   chr26_848975     HPrz    G    C        0      0        2 
  26   chr26_848975     ZBoe    G    C        0      0        2 
  26   chr26_848975     ZGre    G    C        0      0        2 
  26   chr26_848975     ZHar    G    C        0      0        2 
  26   chr26_848975   Sample    G    C        0      0        2 
  26   chr26_866799     AAsi    C    A        1      2        2 
  26   chr26_866799     AKia    C    A        0      0        2 
  26   chr26_866799     AOna    C    A        0      0        2 
  26   chr26_866799     ASom    C    A        0      0        2 
  26   chr26_866799     HCab    C    A        0      0        2 
  26   chr26_866799     HPrz    C    A        0      0        2 
  26   chr26_866799     ZBoe    C    A        0      0        2 
  26   chr26_866799     ZGre    C    A        0      0        2 
  26   chr26_866799     ZHar    C    A        0      0        2 
  26   chr26_866799   Sample    C    A        1      2        2 
  26   chr26_872774     AAsi    A    G        0      0        2 
  26   chr26_872774     AKia    A    G        0      0        2 
  26   chr26_872774     AOna    A    G        0      0        2 
  26   chr26_872774     ASom    A    G        1      2        2 
  26   chr26_872774     HCab    A    G        0      0        2 
  26   chr26_872774     HPrz    A    G        0      0        2 
  26   chr26_872774     ZBoe    A    G        0      0        2 
  26   chr26_872774     ZGre    A    G        0      0        2 
  26   chr26_872774     ZHar    A    G        0      0        2 
  26   chr26_872774   Sample    A    G        0      0        2 
  26   chr26_892533     AAsi    T    C        1      2        2 
  26   chr26_892533     AKia    T    C        0      0        2 
  26   chr26_892533     AOna    T    C        0      0        2 
  26   chr26_892533     ASom    T    C        1      2        2 
  26   chr26_892533     HCab    T    C        0      0        2 
  26   chr26_892533     HPrz    T    C        0      0        2 
  26   chr26_892533     ZBoe    T    C        0      0        2 
  26   chr26_892533     ZGre    T    C        0      0        2 
  26   chr26_892533     ZHar    T    C        0      0        2 
  26   chr26_892533   Sample    T    C        1      2        2 
  26   chr26_892987     AAsi    A    T        0      0        2 
  26   chr26_892987     AKia    A    T        0      0        2 
  26   chr26_892987     AOna    A    T        0      0        2 
  26   chr26_892987     ASom    A    T        0      0        2 
  26   chr26_892987     HCab    A    T        0      0        2 
  26   chr26_892987     HPrz    A    T        0      0        2 
  26   chr26_892987     ZBoe    A    T        0      0        2 
  26   chr26_892987     ZGre    A    T      0.5      1        2 
  26   chr26_892987     ZHar    A    T        0      0        2 
  26   chr26_892987   Sample    A    T        0      0        2 
  26   chr26_898191     AAsi    G    C        0      0        2 
  26   chr26_898191     AKia    G    C        0      0        2 
  26   chr26_898191     AOna    G    C        0      0        2 
  26   chr26_898191     ASom    G    C        0      0        2 
  26   chr26_898191     HCab    G    C        0      0        2 
  26   chr26_898191     HPrz    G    C        0      0        2 
  26   chr26_898191     ZBoe    G    C        0      0        2 
  26   chr26_898191     ZGre    G    C        1      2        2 
  26   chr26_898191     ZHar    G    C        0      0        2 
  26   chr26_898191   Sample    G    C        0      0        2 
  26   chr26_899272     AAsi    C    T        0      0        2 
  26   chr26_899272     AKia    C    T        0      0        2 
  26   chr26_899272     AOna    C    T        0      0        2 
  26   chr26_899272     ASom    C    T        0      0        2 
  26   chr26_899272     HCab    C    T        1      2        2 
  26   chr26_899272     HPrz    C    T        1      2        2 
  26   chr26_899272     ZBoe    C    T        0      0        2 
  26   chr26_899272     ZGre    C    T        0      0        2 
  26   chr26_899272     ZHar    C    T        0      0        2 
  26   chr26_899272   Sample    C    T        0      0        2 
  26   chr26_899971     AAsi    G    A        0      0        2 
  26   chr26_899971     AKia    G    A        1      2        2 
  26   chr26_899971     AOna    G    A        0      0        2 
  26   chr26_899971     ASom    G    A        0      0        2 
  26   chr26_899971     HCab    G    A        0      0        2 
  26   chr26_899971     HPrz    G    A        0      0        2 
  26   chr26_899971     ZBoe    G    A        0      0        2 
  26   chr26_899971     ZGre    G    A        0      0        2 
  26   chr26_899971     ZHar    G    A        0      0        2 
  26   chr26_899971   Sample    G    A        0      0        2 
  26   chr26_906633     AAsi    C    T        0      0        2 
  26   chr26_906633     AKia    C    T        0      0        2 
  26   chr26_906633     AOna    C    T        0      0        2 
  26   chr26_906633     ASom    C    T        0      0        2 
  26   chr26_906633     HCab    C    T        1      2        2 
  26   chr26_906633     HPrz    C    T        1      2        2 
  26   chr26_906633     ZBoe    C    T        0      0        2 
  26   chr26_906633     ZGre    C    T        0      0        2 
  26   chr26_906633     ZHar    C    T        0      0        2 
  26   chr26_906633   Sample    C    T        0      0        2 
  26   chr26_911256     AAsi    C    T        0      0        2 
  26   chr26_911256     AKia    C    T        0      0        2 
  26   chr26_911256     AOna    C    T        0      0        2 
  26   chr26_911256     ASom    C    T        0      0        2 
  26   chr26_911256     HCab    C    T        0      0        2 
  26   chr26_911256     HPrz    C    T        0      0        2 
  26   chr26_911256     ZBoe    C    T      0.5      1        2 
  26   chr26_911256     ZGre    C    T        0      0        2 
  26   chr26_911256     ZHar    C    T        0      0        2 
  26   chr26_911256   Sample    C    T        0      0        2 
  26   chr26_919868     AAsi    G    C        0      0        2 
  26   chr26_919868     AKia    G    C        1      2        2 
  26   chr26_919868     AOna    G    C        0      0        2 
  26   chr26_919868     ASom    G    C        0      0        2 
  26   chr26_919868     HCab    G    C        0      0        2 
  26   chr26_919868     HPrz    G    C        0      0        2 
  26   chr26_919868     ZBoe    G    C        0      0        2 
  26   chr26_919868     ZGre    G    C        0      0        2 
  26   chr26_919868     ZHar    G    C        0      0        2 
  26   chr26_919868   Sample    G    C        0      0        2 
  26   chr26_921081     AAsi    A    G        0      0        2 
  26   chr26_921081     AKia    A    G        0      0        2 
  26   chr26_921081     AOna    A    G        0      0        2 
  26   chr26_921081     ASom    A    G        0      0        2 
  26   chr26_921081     HCab    A    G        1      2        2 
  26   chr26_921081     HPrz    A    G        1      2        2 
  26   chr26_921081     ZBoe    A    G        0      0        2 
  26   chr26_921081     ZGre    A    G        0      0        2 
  26   chr26_921081     ZHar    A    G        0      0        2 
  26   chr26_921081   Sample    A    G        0      0        2 
  26   chr26_923272     AAsi    G    A        0      0        2 
  26   chr26_923272     AKia    G    A        0      0        2 
  26   chr26_923272     AOna    G    A        0      0        2 
  26   chr26_923272     ASom    G    A        0      0        2 
  26   chr26_923272     HCab    G    A        1      2        2 
  26   chr26_923272     HPrz    G    A        1      2        2 
  26   chr26_923272     ZBoe    G    A        0      0        2 
  26   chr26_923272     ZGre    G    A        0      0        2 
  26   chr26_923272     ZHar    G    A        0      0        2 
  26   chr26_923272   Sample    G    A        0      0        2 
  26   chr26_925747     AAsi    A    G        1      2        2 
  26   chr26_925747     AKia    A    G        1      2        2 
  26   chr26_925747     AOna    A    G        1      2        2 
  26   chr26_925747     ASom    A    G        1      2        2 
  26   chr26_925747     HCab    A    G        0      0        2 
  26   chr26_925747     HPrz    A    G        0      0        2 
  26   chr26_925747     ZBoe    A    G        0      0        2 
  26   chr26_925747     ZGre    A    G        0      0        2 
  26   chr26_925747     ZHar    A    G        0      0        2 
  26   chr26_925747   Sample    A    G        1      2        2 
  26   chr26_928815     AAsi    C    T        1      2        2 
  26   chr26_928815     AKia    C    T        1      2        2 
  26   chr26_928815     AOna    C    T        1      2        2 
  26   chr26_928815     ASom    C    T        1      2        2 
  26   chr26_928815     HCab    C    T        0      0        2 
  26   chr26_928815     HPrz    C    T        0      0        2 
  26   chr26_928815     ZBoe    C    T        0      0        2 
  26   chr26_928815     ZGre    C    T        0      0        2 
  26   chr26_928815     ZHar    C    T        0      0        2 
  26   chr26_928815   Sample    C    T        1      2        2 
  26   chr26_935968     AAsi    T    C        0      0        2 
  26   chr26_935968     AKia    T    C        0      0        2 
  26   chr26_935968     AOna    T    C        0      0        2 
  26   chr26_935968     ASom    T    C        0      0        2 
  26   chr26_935968     HCab    T    C        0      0        2 
  26   chr26_935968     HPrz    T    C        0      0        2 
  26   chr26_935968     ZBoe    T    C        1      2        2 
  26   chr26_935968     ZGre    T    C        1      2        2 
  26   chr26_935968     ZHar    T    C        1      2        2 
  26   chr26_935968   Sample    T    C        0      0        2 
  26   chr26_941784     AAsi    A    G        0      0        2 
  26   chr26_941784     AKia    A    G      0.5      1        2 
  26   chr26_941784     AOna    A    G        1      2        2 
  26   chr26_941784     ASom    A    G        0      0        2 
  26   chr26_941784     HCab    A    G        0      0        2 
  26   chr26_941784     HPrz    A    G        0      0        2 
  26   chr26_941784     ZBoe    A    G        0      0        2 
  26   chr26_941784     ZGre    A    G        0      0        2 
  26   chr26_941784     ZHar    A    G        0      0        2 
  26   chr26_941784   Sample    A    G        0      0        2 
  26   chr26_946073     AAsi    T    G        0      0        2 
  26   chr26_946073     AKia    T    G        0      0        2 
  26   chr26_946073     AOna    T    G        0      0        2 
  26   chr26_946073     ASom    T    G        0      0        2 
  26   chr26_946073     HCab    T    G        1      2        2 
  26   chr26_946073     HPrz    T    G        1      2        2 
  26   chr26_946073     ZBoe    T    G        0      0        2 
  26   chr26_946073     ZGre    T    G        0      0        2 
  26   chr26_946073     ZHar    T    G        0      0        2 
  26   chr26_946073   Sample    T    G        0      0        2 
  26   chr26_953684     AAsi    A    G        0      0        2 
  26   chr26_953684     AKia    A    G        1      2        2 
  26   chr26_953684     AOna    A    G        1      2        2 
  26   chr26_953684     ASom    A    G        0      0        2 
  26   chr26_953684     HCab    A    G        0      0        2 
  26   chr26_953684     HPrz    A    G        0      0        2 
  26   chr26_953684     ZBoe    A    G        0      0        2 
  26   chr26_953684     ZGre    A    G        0      0        2 
  26   chr26_953684     ZHar    A    G        0      0        2 
  26   chr26_953684   Sample    A    G        0      0        2 
  26   chr26_956617     AAsi    T    C        0      0        2 
  26   chr26_956617     AKia    T    C        0      0        2 
  26   chr26_956617     AOna    T    C        0      0        2 
  26   chr26_956617     ASom    T    C        0      0        2 
  26   chr26_956617     HCab    T    C        0      0        2 
  26   chr26_956617     HPrz    T    C        0      0        2 
  26   chr26_956617     ZBoe    T    C        0      0        2 
  26   chr26_956617     ZGre    T    C        1      2        2 
  26   chr26_956617     ZHar    T    C        0      0        2 
  26   chr26_956617   Sample    T    C        0      0        2 
  26   chr26_956745     AAsi    A    G        0      0        2 
  26   chr26_956745     AKia    A    G        0      0        2 
  26   chr26_956745     AOna    A    G        1      2        2 
  26   chr26_956745     ASom    A    G        0      0        2 
  26   chr26_956745     HCab    A    G        0      0        2 
  26   chr26_956745     HPrz    A    G        0      0        2 
  26   chr26_956745     ZBoe    A    G        0      0        2 
  26   chr26_956745     ZGre    A    G        0      0        2 
  26   chr26_956745     ZHar    A    G        0      0        2 
  26   chr26_956745   Sample    A    G        0      0        2 
  26   chr26_965078     AAsi    T    C        0      0        2 
  26   chr26_965078     AKia    T    C        0      0        2 
  26   chr26_965078     AOna    T    C        0      0        2 
  26   chr26_965078     ASom    T    C        0      0        2 
  26   chr26_965078     HCab    T    C      0.5      1        2 
  26   chr26_965078     HPrz    T    C        0      0        2 
  26   chr26_965078     ZBoe    T    C        0      0        2 
  26   chr26_965078     ZGre    T    C        0      0        2 
  26   chr26_965078     ZHar    T    C        0      0        2 
  26   chr26_965078   Sample    T    C        0      0        2 
  26   chr26_973096     AAsi    G    A        0      0        2 
  26   chr26_973096     AKia    G    A      0.5      1        2 
  26   chr26_973096     AOna    G    A        0      0        2 
  26   chr26_973096     ASom    G    A        0      0        2 
  26   chr26_973096     HCab    G    A        0      0        2 
  26   chr26_973096     HPrz    G    A        0      0        2 
  26   chr26_973096     ZBoe    G    A        0      0        2 
  26   chr26_973096     ZGre    G    A        0      0        2 
  26   chr26_973096     ZHar    G    A        0      0        2 
  26   chr26_973096   Sample    G    A        0      0        2 
  26   chr26_994929     AAsi    C    T        1      2        2 
  26   chr26_994929     AKia    C    T        0      0        2 
  26   chr26_994929     AOna    C    T        0      0        2 
  26   chr26_994929     ASom    C    T        1      2        2 
  26   chr26_994929     HCab    C    T        0      0        2 
  26   chr26_994929     HPrz    C    T        0      0        2 
  26   chr26_994929     ZBoe    C    T        0      0        2 
  26   chr26_994929     ZGre    C    T        0      0        2 
  26   chr26_994929     ZHar    C    T        0      0        2 
  26   chr26_994929   Sample    C    T        1      2        2 
  26   chr26_999283     AAsi    T    C        0      0        2 
  26   chr26_999283     AKia    T    C        0      0        2 
  26   chr26_999283     AOna    T    C        0      0        2 
  26   chr26_999283     ASom    T    C        0      0        2 
  26   chr26_999283     HCab    T    C        1      2        2 
  26   chr26_999283     HPrz    T    C        1      2        2 
  26   chr26_999283     ZBoe    T    C        0      0        2 
  26   chr26_999283     ZGre    T    C        0      0        2 
  26   chr26_999283     ZHar    T    C        0      0        2 
  26   chr26_999283   Sample    T    C        0      0        2 
  26  chr26_1019370     AAsi    T    C        0      0        2 
  26  chr26_1019370     AKia    T    C      0.5      1        2 
  26  chr26_1019370     AOna    T    C        0      0        2 
  26  chr26_1019370     ASom    T    C        0      0        2 
  26  chr26_1019370     HCab    T    C        0      0        2 
  26  chr26_1019370     HPrz    T    C        0      0        2 
  26  chr26_1019370     ZBoe    T    C        0      0        2 
  26  chr26_1019370     ZGre    T    C        0      0        2 
  26  chr26_1019370     ZHar    T    C        0      0        2 
  26  chr26_1019370   Sample    T    C        0      0        2 
  26  chr26_1026364     AAsi    G    A        0      0        2 
  26  chr26_1026364     AKia    G    A        0      0        2 
  26  chr26_1026364     AOna    G    A        0      0        2 
  26  chr26_1026364     ASom    G    A      0.5      1        2 
  26  chr26_1026364     HCab    G    A        0      0        2 
  26  chr26_1026364     HPrz    G    A        0      0        2 
  26  chr26_1026364     ZBoe    G    A        0      0        2 
  26  chr26_1026364     ZGre    G    A        0      0        2 
  26  chr26_1026364     ZHar    G    A        0      0        2 
  26  chr26_1026364   Sample    G    A        0      0        2 
  26  chr26_1030864     AAsi    G    T        1      2        2 
  26  chr26_1030864     AKia    G    T        0      0        2 
  26  chr26_1030864     AOna    G    T        0      0        2 
  26  chr26_1030864     ASom    G    T        0      0        2 
  26  chr26_1030864     HCab    G    T        0      0        2 
  26  chr26_1030864     HPrz    G    T        0      0        2 
  26  chr26_1030864     ZBoe    G    T        0      0        2 
  26  chr26_1030864     ZGre    G    T        0      0        2 
  26  chr26_1030864     ZHar    G    T        0      0        2 
  26  chr26_1030864   Sample    G    T        0      0        2 
  26  chr26_1036585     AAsi    C    T        0      0        2 
  26  chr26_1036585     AKia    C    T        0      0        2 
  26  chr26_1036585     AOna    C    T        0      0        2 
  26  chr26_1036585     ASom    C    T        0      0        2 
  26  chr26_1036585     HCab    C    T        0      0        2 
  26  chr26_1036585     HPrz    C    T        0      0        2 
  26  chr26_1036585     ZBoe    C    T        0      0        2 
  26  chr26_1036585     ZGre    C    T        1      2        2 
  26  chr26_1036585     ZHar    C    T        0      0        2 
  26  chr26_1036585   Sample    C    T        0      0        2 
  26  chr26_1045814     AAsi    G    C        0      0        2 
  26  chr26_1045814     AKia    G    C        0      0        2 
  26  chr26_1045814     AOna    G    C        0      0        2 
  26  chr26_1045814     ASom    G    C        0      0        2 
  26  chr26_1045814     HCab    G    C        0      0        2 
  26  chr26_1045814     HPrz    G    C        0      0        2 
  26  chr26_1045814     ZBoe    G    C        1      2        2 
  26  chr26_1045814     ZGre    G    C        0      0        2 
  26  chr26_1045814     ZHar    G    C        0      0        2 
  26  chr26_1045814   Sample    G    C        0      0        2 
  26  chr26_1053410     AAsi    C    T        0      0        2 
  26  chr26_1053410     AKia    C    T        0      0        2 
  26  chr26_1053410     AOna    C    T        0      0        2 
  26  chr26_1053410     ASom    C    T        0      0        2 
  26  chr26_1053410     HCab    C    T        1      2        2 
  26  chr26_1053410     HPrz    C    T        1      2        2 
  26  chr26_1053410     ZBoe    C    T        0      0        2 
  26  chr26_1053410     ZGre    C    T        0      0        2 
  26  chr26_1053410     ZHar    C    T        0      0        2 
  26  chr26_1053410   Sample    C    T        0      0        2 
  26  chr26_1060205     AAsi    G    T        0      0        2 
  26  chr26_1060205     AKia    G    T        0      0        2 
  26  chr26_1060205     AOna    G    T        0      0        2 
  26  chr26_1060205     ASom    G    T        0      0        2 
  26  chr26_1060205     HCab    G    T        1      2        2 
  26  chr26_1060205     HPrz    G    T        1      2        2 
  26  chr26_1060205     ZBoe    G    T        0      0        2 
  26  chr26_1060205     ZGre    G    T        0      0        2 
  26  chr26_1060205     ZHar    G    T        0      0        2 
  26  chr26_1060205   Sample    G    T        0      0        2 
  26  chr26_1065616     AAsi    G    A        0      0        2 
  26  chr26_1065616     AKia    G    A        0      0        2 
  26  chr26_1065616     AOna    G    A        0      0        2 
  26  chr26_1065616     ASom    G    A        0      0        2 
  26  chr26_1065616     HCab    G    A        0      0        2 
  26  chr26_1065616     HPrz    G    A        0      0        2 
  26  chr26_1065616     ZBoe    G    A        0      0        2 
  26  chr26_1065616     ZGre    G    A        0      0        2 
  26  chr26_1065616     ZHar    G    A        1      2        2 
  26  chr26_1065616   Sample    G    A        0      0        2 
  26  chr26_1070787     AAsi    A    C        0      0        2 
  26  chr26_1070787     AKia    A    C        0      0        2 
  26  chr26_1070787     AOna    A    C        0      0        2 
  26  chr26_1070787     ASom    A    C        0      0        2 
  26  chr26_1070787     HCab    A    C        0      0        2 
  26  chr26_1070787     HPrz    A    C        0      0        2 
  26  chr26_1070787     ZBoe    A    C        0      0        2 
  26  chr26_1070787     ZGre    A    C        1      2        2 
  26  chr26_1070787     ZHar    A    C        0      0        2 
  26  chr26_1070787   Sample    A    C        0      0        2 
  26  chr26_1071479     AAsi    T    C        1      2        2 
  26  chr26_1071479     AKia    T    C        0      0        2 
  26  chr26_1071479     AOna    T    C        0      0        2 
  26  chr26_1071479     ASom    T    C        0      0        2 
  26  chr26_1071479     HCab    T    C        0      0        2 
  26  chr26_1071479     HPrz    T    C        0      0        2 
  26  chr26_1071479     ZBoe    T    C        0      0        2 
  26  chr26_1071479     ZGre    T    C        0      0        2 
  26  chr26_1071479     ZHar    T    C        0      0        2 
  26  chr26_1071479   Sample    T    C        0      0        2 
  26  chr26_1086409     AAsi    A    G        0      0        2 
  26  chr26_1086409     AKia    A    G        0      0        2 
  26  chr26_1086409     AOna    A    G        0      0        2 
  26  chr26_1086409     ASom    A    G      0.5      1        2 
  26  chr26_1086409     HCab    A    G        0      0        2 
  26  chr26_1086409     HPrz    A    G        0      0        2 
  26  chr26_1086409     ZBoe    A    G        0      0        2 
  26  chr26_1086409     ZGre    A    G        0      0        2 
  26  chr26_1086409     ZHar    A    G        0      0        2 
  26  chr26_1086409   Sample    A    G        0      0        2 
  26  chr26_1086500     AAsi    T    C        0      0        2 
  26  chr26_1086500     AKia    T    C        0      0        2 
  26  chr26_1086500     AOna    T    C        0      0        2 
  26  chr26_1086500     ASom    T    C        0      0        2 
  26  chr26_1086500     HCab    T    C        0      0        2 
  26  chr26_1086500     HPrz    T    C        0      0        2 
  26  chr26_1086500     ZBoe    T    C        0      0        2 
  26  chr26_1086500     ZGre    T    C        0      0        2 
  26  chr26_1086500     ZHar    T    C        1      2        2 
  26  chr26_1086500   Sample    T    C        0      0        2 
  26  chr26_1094935     AAsi    G    A        0      0        2 
  26  chr26_1094935     AKia    G    A      0.5      1        2 
  26  chr26_1094935     AOna    G    A        0      0        2 
  26  chr26_1094935     ASom    G    A        0      0        2 
  26  chr26_1094935     HCab    G    A        0      0        2 
  26  chr26_1094935     HPrz    G    A        0      0        2 
  26  chr26_1094935     ZBoe    G    A        0      0        2 
  26  chr26_1094935     ZGre    G    A        0      0        2 
  26  chr26_1094935     ZHar    G    A        0      0        2 
  26  chr26_1094935   Sample    G    A        0      0        2 
  26  chr26_1095879     AAsi    A    G        0      0        2 
  26  chr26_1095879     AKia    A    G        0      0        2 
  26  chr26_1095879     AOna    A    G        0      0        2 
  26  chr26_1095879     ASom    A    G        0      0        2 
  26  chr26_1095879     HCab    A    G        1      2        2 
  26  chr26_1095879     HPrz    A    G        1      2        2 
  26  chr26_1095879     ZBoe    A    G        0      0        2 
  26  chr26_1095879     ZGre    A    G        0      0        2 
  26  chr26_1095879     ZHar    A    G        0      0        2 
  26  chr26_1095879   Sample    A    G        0      0        2 
  26  chr26_1103856     AAsi    G    T        0      0        2 
  26  chr26_1103856     AKia    G    T        0      0        2 
  26  chr26_1103856     AOna    G    T        0      0        2 
  26  chr26_1103856     ASom    G    T        0      0        2 
  26  chr26_1103856     HCab    G    T        0      0        2 
  26  chr26_1103856     HPrz    G    T        0      0        2 
  26  chr26_1103856     ZBoe    G    T        1      2        2 
  26  chr26_1103856     ZGre    G    T        0      0        2 
  26  chr26_1103856     ZHar    G    T        0      0        2 
  26  chr26_1103856   Sample    G    T        0      0        2 
  26  chr26_1111122     AAsi    C    T        0      0        2 
  26  chr26_1111122     AKia    C    T        0      0        2 
  26  chr26_1111122     AOna    C    T        0      0        2 
  26  chr26_1111122     ASom    C    T        0      0        2 
  26  chr26_1111122     HCab    C    T        0      0        2 
  26  chr26_1111122     HPrz    C    T        0      0        2 
  26  chr26_1111122     ZBoe    C    T        0      0        2 
  26  chr26_1111122     ZGre    C    T        1      2        2 
  26  chr26_1111122     ZHar    C    T        0      0        2 
  26  chr26_1111122   Sample    C    T        0      0        2 
  26  chr26_1117240     AAsi    C    T        0      0        2 
  26  chr26_1117240     AKia    C    T      0.5      1        2 
  26  chr26_1117240     AOna    C    T        0      0        2 
  26  chr26_1117240     ASom    C    T        0      0        2 
  26  chr26_1117240     HCab    C    T        0      0        2 
  26  chr26_1117240     HPrz    C    T        0      0        2 
  26  chr26_1117240     ZBoe    C    T        0      0        2 
  26  chr26_1117240     ZGre    C    T        0      0        2 
  26  chr26_1117240     ZHar    C    T        0      0        2 
  26  chr26_1117240   Sample    C    T        0      0        2 
  26  chr26_1119717     AAsi    G    T        1      2        2 
  26  chr26_1119717     AKia    G    T        0      0        2 
  26  chr26_1119717     AOna    G    T        0      0        2 
  26  chr26_1119717     ASom    G    T        0      0        2 
  26  chr26_1119717     HCab    G    T        0      0        2 
  26  chr26_1119717     HPrz    G    T        0      0        2 
  26  chr26_1119717     ZBoe    G    T        0      0        2 
  26  chr26_1119717     ZGre    G    T        0      0        2 
  26  chr26_1119717     ZHar    G    T        0      0        2 
  26  chr26_1119717   Sample    G    T        0      0        2 
  26  chr26_1130035     AAsi    T    C        0      0        2 
  26  chr26_1130035     AKia    T    C        0      0        2 
  26  chr26_1130035     AOna    T    C        0      0        2 
  26  chr26_1130035     ASom    T    C        0      0        2 
  26  chr26_1130035     HCab    T    C        0      0        2 
  26  chr26_1130035     HPrz    T    C        0      0        2 
  26  chr26_1130035     ZBoe    T    C        0      0        2 
  26  chr26_1130035     ZGre    T    C        1      2        2 
  26  chr26_1130035     ZHar    T    C        0      0        2 
  26  chr26_1130035   Sample    T    C        0      0        2 
  26  chr26_1152767     AAsi    A    G        0      0        2 
  26  chr26_1152767     AKia    A    G        0      0        2 
  26  chr26_1152767     AOna    A    G        0      0        2 
  26  chr26_1152767     ASom    A    G        0      0        2 
  26  chr26_1152767     HCab    A    G        0      0        2 
  26  chr26_1152767     HPrz    A    G        0      0        2 
  26  chr26_1152767     ZBoe    A    G        0      0        2 
  26  chr26_1152767     ZGre    A    G        1      2        2 
  26  chr26_1152767     ZHar    A    G        0      0        2 
  26  chr26_1152767   Sample    A    G        0      0        2 
  26  chr26_1167981     AAsi    T    C        0      0        2 
  26  chr26_1167981     AKia    T    C        1      2        2 
  26  chr26_1167981     AOna    T    C        0      0        2 
  26  chr26_1167981     ASom    T    C        0      0        2 
  26  chr26_1167981     HCab    T    C        0      0        2 
  26  chr26_1167981     HPrz    T    C        0      0        2 
  26  chr26_1167981     ZBoe    T    C        0      0        2 
  26  chr26_1167981     ZGre    T    C        0      0        2 
  26  chr26_1167981     ZHar    T    C        0      0        2 
  26  chr26_1167981   Sample    T    C        0      0        2 
  26  chr26_1192765     AAsi    G    A        0      0        2 
  26  chr26_1192765     AKia    G    A        0      0        2 
  26  chr26_1192765     AOna    G    A        0      0        2 
  26  chr26_1192765     ASom    G    A        0      0        2 
  26  chr26_1192765     HCab    G    A      0.5      1        2 
  26  chr26_1192765     HPrz    G    A        1      2        2 
  26  chr26_1192765     ZBoe    G    A        0      0        2 
  26  chr26_1192765     ZGre    G    A        0      0        2 
  26  chr26_1192765     ZHar    G    A        0      0        2 
  26  chr26_1192765   Sample    G    A        0      0        2 
  26  chr26_1197799     AAsi    C    G        0      0        2 
  26  chr26_1197799     AKia    C    G        0      0        2 
  26  chr26_1197799     AOna    C    G        0      0        2 
  26  chr26_1197799     ASom    C    G        0      0        2 
  26  chr26_1197799     HCab    C    G        0      0        2 
  26  chr26_1197799     HPrz    C    G        0      0        2 
  26  chr26_1197799     ZBoe    C    G        1      2        2 
  26  chr26_1197799     ZGre    C    G        1      2        2 
  26  chr26_1197799     ZHar    C    G        1      2        2 
  26  chr26_1197799   Sample    C    G        0      0        2 
  26  chr26_1222449     AAsi    A    G        0      0        2 
  26  chr26_1222449     AKia    A    G        0      0        2 
  26  chr26_1222449     AOna    A    G        0      0        2 
  26  chr26_1222449     ASom    A    G        0      0        2 
  26  chr26_1222449     HCab    A    G        0      0        2 
  26  chr26_1222449     HPrz    A    G        0      0        2 
  26  chr26_1222449     ZBoe    A    G      0.5      1        2 
  26  chr26_1222449     ZGre    A    G        0      0        2 
  26  chr26_1222449     ZHar    A    G        0      0        2 
  26  chr26_1222449   Sample    A    G        0      0        2 
  26  chr26_1224826     AAsi    G    A        0      0        2 
  26  chr26_1224826     AKia    G    A        0      0        2 
  26  chr26_1224826     AOna    G    A        0      0        2 
  26  chr26_1224826     ASom    G    A        0      0        2 
  26  chr26_1224826     HCab    G    A        0      0        2 
  26  chr26_1224826     HPrz    G    A        0      0        2 
  26  chr26_1224826     ZBoe    G    A      0.5      1        2 
  26  chr26_1224826     ZGre    G    A        1      2        2 
  26  chr26_1224826     ZHar    G    A        0      0        2 
  26  chr26_1224826   Sample    G    A        0      0        2 
  26  chr26_1228949     AAsi    T    C        1      2        2 
  26  chr26_1228949     AKia    T    C        1      2        2 
  26  chr26_1228949     AOna    T    C        1      2        2 
  26  chr26_1228949     ASom    T    C        1      2        2 
  26  chr26_1228949     HCab    T    C        0      0        2 
  26  chr26_1228949     HPrz    T    C        0      0        2 
  26  chr26_1228949     ZBoe    T    C        0      0        2 
  26  chr26_1228949     ZGre    T    C        0      0        2 
  26  chr26_1228949     ZHar    T    C        0      0        2 
  26  chr26_1228949   Sample    T    C        1      2        2 
  26  chr26_1231997     AAsi    C    T        0      0        2 
  26  chr26_1231997     AKia    C    T      0.5      1        2 
  26  chr26_1231997     AOna    C    T        0      0        2 
  26  chr26_1231997     ASom    C    T        0      0        2 
  26  chr26_1231997     HCab    C    T        0      0        2 
  26  chr26_1231997     HPrz    C    T        0      0        2 
  26  chr26_1231997     ZBoe    C    T        0      0        2 
  26  chr26_1231997     ZGre    C    T        0      0        2 
  26  chr26_1231997     ZHar    C    T        0      0        2 
  26  chr26_1231997   Sample    C    T        0      0        2 
  26  chr26_1236384     AAsi    G    A        0      0        2 
  26  chr26_1236384     AKia    G    A        0      0        2 
  26  chr26_1236384     AOna    G    A        0      0        2 
  26  chr26_1236384     ASom    G    A      0.5      1        2 
  26  chr26_1236384     HCab    G    A        0      0        2 
  26  chr26_1236384     HPrz    G    A        0      0        2 
  26  chr26_1236384     ZBoe    G    A        0      0        2 
  26  chr26_1236384     ZGre    G    A        0      0        2 
  26  chr26_1236384     ZHar    G    A        0      0        2 
  26  chr26_1236384   Sample    G    A        0      0        2 
  26  chr26_1240630     AAsi    T    C        0      0        2 
  26  chr26_1240630     AKia    T    C        0      0        2 
  26  chr26_1240630     AOna    T    C        0      0        2 
  26  chr26_1240630     ASom    T    C        1      2        2 
  26  chr26_1240630     HCab    T    C        0      0        2 
  26  chr26_1240630     HPrz    T    C        0      0        2 
  26  chr26_1240630     ZBoe    T    C      0.5      1        2 
  26  chr26_1240630     ZGre    T    C        0      0        2 
  26  chr26_1240630     ZHar    T    C        0      0        2 
  26  chr26_1240630   Sample    T    C        0      0        2 
  26  chr26_1247176     AAsi    G    A        0      0        2 
  26  chr26_1247176     AKia    G    A        0      0        2 
  26  chr26_1247176     AOna    G    A        0      0        2 
  26  chr26_1247176     ASom    G    A        0      0        2 
  26  chr26_1247176     HCab    G    A        1      2        2 
  26  chr26_1247176     HPrz    G    A        1      2        2 
  26  chr26_1247176     ZBoe    G    A        0      0        2 
  26  chr26_1247176     ZGre    G    A        0      0        2 
  26  chr26_1247176     ZHar    G    A        0      0        2 
  26  chr26_1247176   Sample    G    A        0      0        2 
  26  chr26_1256276     AAsi    C    T        0      0        2 
  26  chr26_1256276     AKia    C    T        1      2        2 
  26  chr26_1256276     AOna    C    T        1      2        2 
  26  chr26_1256276     ASom    C    T        0      0        2 
  26  chr26_1256276     HCab    C    T        0      0        2 
  26  chr26_1256276     HPrz    C    T        0      0        2 
  26  chr26_1256276     ZBoe    C    T        0      0        2 
  26  chr26_1256276     ZGre    C    T        0      0        2 
  26  chr26_1256276     ZHar    C    T        0      0        2 
  26  chr26_1256276   Sample    C    T        0      0        2 
  26  chr26_1256644     AAsi    A    C        0      0        2 
  26  chr26_1256644     AKia    A    C        0      0        2 
  26  chr26_1256644     AOna    A    C        0      0        2 
  26  chr26_1256644     ASom    A    C        0      0        2 
  26  chr26_1256644     HCab    A    C        0      0        2 
  26  chr26_1256644     HPrz    A    C        0      0        2 
  26  chr26_1256644     ZBoe    A    C        0      0        2 
  26  chr26_1256644     ZGre    A    C        1      2        2 
  26  chr26_1256644     ZHar    A    C        0      0        2 
  26  chr26_1256644   Sample    A    C        0      0        2 
  26  chr26_1273497     AAsi    A    G        0      0        2 
  26  chr26_1273497     AKia    A    G        0      0        2 
  26  chr26_1273497     AOna    A    G        0      0        2 
  26  chr26_1273497     ASom    A    G        1      2        2 
  26  chr26_1273497     HCab    A    G        1      2        2 
  26  chr26_1273497     HPrz    A    G        1      2        2 
  26  chr26_1273497     ZBoe    A    G        0      0        2 
  26  chr26_1273497     ZGre    A    G        0      0        2 
  26  chr26_1273497     ZHar    A    G        0      0        2 
  26  chr26_1273497   Sample    A    G        0      0        2 
  26  chr26_1274896     AAsi    G    A        0      0        2 
  26  chr26_1274896     AKia    G    A        0      0        2 
  26  chr26_1274896     AOna    G    A        0      0        2 
  26  chr26_1274896     ASom    G    A        0      0        2 
  26  chr26_1274896     HCab    G    A        0      0        2 
  26  chr26_1274896     HPrz    G    A        0      0        2 
  26  chr26_1274896     ZBoe    G    A        0      0        2 
  26  chr26_1274896     ZGre    G    A        0      0        2 
  26  chr26_1274896     ZHar    G    A      0.5      1        2 
  26  chr26_1274896   Sample    G    A        0      0        2 
  26  chr26_1275301     AAsi    G    A        0      0        2 
  26  chr26_1275301     AKia    G    A        0      0        2 
  26  chr26_1275301     AOna    G    A        0      0        2 
  26  chr26_1275301     ASom    G    A        0      0        2 
  26  chr26_1275301     HCab    G    A        1      2        2 
  26  chr26_1275301     HPrz    G    A        1      2        2 
  26  chr26_1275301     ZBoe    G    A        0      0        2 
  26  chr26_1275301     ZGre    G    A        0      0        2 
  26  chr26_1275301     ZHar    G    A        0      0        2 
  26  chr26_1275301   Sample    G    A        0      0        2 
  26  chr26_1277043     AAsi    A    C        0      0        2 
  26  chr26_1277043     AKia    A    C        0      0        2 
  26  chr26_1277043     AOna    A    C        0      0        2 
  26  chr26_1277043     ASom    A    C        0      0        2 
  26  chr26_1277043     HCab    A    C        0      0        2 
  26  chr26_1277043     HPrz    A    C        0      0        2 
  26  chr26_1277043     ZBoe    A    C        0      0        2 
  26  chr26_1277043     ZGre    A    C        0      0        2 
  26  chr26_1277043     ZHar    A    C      0.5      1        2 
  26  chr26_1277043   Sample    A    C        0      0        2 
  26  chr26_1299886     AAsi    C    G        0      0        2 
  26  chr26_1299886     AKia    C    G        0      0        2 
  26  chr26_1299886     AOna    C    G        0      0        2 
  26  chr26_1299886     ASom    C    G        0      0        2 
  26  chr26_1299886     HCab    C    G        0      0        2 
  26  chr26_1299886     HPrz    C    G        0      0        2 
  26  chr26_1299886     ZBoe    C    G      0.5      1        2 
  26  chr26_1299886     ZGre    C    G        0      0        2 
  26  chr26_1299886     ZHar    C    G        0      0        2 
  26  chr26_1299886   Sample    C    G        0      0        2 
  26  chr26_1309232     AAsi    A    G        0      0        2 
  26  chr26_1309232     AKia    A    G        0      0        2 
  26  chr26_1309232     AOna    A    G        0      0        2 
  26  chr26_1309232     ASom    A    G        0      0        2 
  26  chr26_1309232     HCab    A    G      0.5      1        2 
  26  chr26_1309232     HPrz    A    G        0      0        2 
  26  chr26_1309232     ZBoe    A    G        0      0        2 
  26  chr26_1309232     ZGre    A    G        0      0        2 
  26  chr26_1309232     ZHar    A    G        0      0        2 
  26  chr26_1309232   Sample    A    G        0      0        2 
  26  chr26_1309649     AAsi    A    G        0      0        2 
  26  chr26_1309649     AKia    A    G        0      0        2 
  26  chr26_1309649     AOna    A    G        0      0        2 
  26  chr26_1309649     ASom    A    G        0      0        2 
  26  chr26_1309649     HCab    A    G        1      2        2 
  26  chr26_1309649     HPrz    A    G        1      2        2 
  26  chr26_1309649     ZBoe    A    G        0      0        2 
  26  chr26_1309649     ZGre    A    G        0      0        2 
  26  chr26_1309649     ZHar    A    G        0      0        2 
  26  chr26_1309649   Sample    A    G        0      0        2 
  26  chr26_1316586     AAsi    G    T        1      2        2 
  26  chr26_1316586     AKia    G    T        1      2        2 
  26  chr26_1316586     AOna    G    T        1      2        2 
  26  chr26_1316586     ASom    G    T        1      2        2 
  26  chr26_1316586     HCab    G    T        0      0        2 
  26  chr26_1316586     HPrz    G    T        0      0        2 
  26  chr26_1316586     ZBoe    G    T        0      0        2 
  26  chr26_1316586     ZGre    G    T        0      0        2 
  26  chr26_1316586     ZHar    G    T        0      0        2 
  26  chr26_1316586   Sample    G    T        1      2        2 
  26  chr26_1348771     AAsi    C    G        0      0        2 
  26  chr26_1348771     AKia    C    G        0      0        2 
  26  chr26_1348771     AOna    C    G        1      2        2 
  26  chr26_1348771     ASom    C    G        0      0        2 
  26  chr26_1348771     HCab    C    G        0      0        2 
  26  chr26_1348771     HPrz    C    G        0      0        2 
  26  chr26_1348771     ZBoe    C    G        0      0        2 
  26  chr26_1348771     ZGre    C    G        0      0        2 
  26  chr26_1348771     ZHar    C    G        0      0        2 
  26  chr26_1348771   Sample    C    G        0      0        2 
  26  chr26_1349074     AAsi    T    C        0      0        2 
  26  chr26_1349074     AKia    T    C        0      0        2 
  26  chr26_1349074     AOna    T    C        0      0        2 
  26  chr26_1349074     ASom    T    C        1      2        2 
  26  chr26_1349074     HCab    T    C        0      0        2 
  26  chr26_1349074     HPrz    T    C        0      0        2 
  26  chr26_1349074     ZBoe    T    C        0      0        2 
  26  chr26_1349074     ZGre    T    C        0      0        2 
  26  chr26_1349074     ZHar    T    C        0      0        2 
  26  chr26_1349074   Sample    T    C        0      0        2 
  26  chr26_1349076     AAsi    T    C        0      0        2 
  26  chr26_1349076     AKia    T    C        0      0        2 
  26  chr26_1349076     AOna    T    C        1      2        2 
  26  chr26_1349076     ASom    T    C        0      0        2 
  26  chr26_1349076     HCab    T    C        0      0        2 
  26  chr26_1349076     HPrz    T    C        0      0        2 
  26  chr26_1349076     ZBoe    T    C        0      0        2 
  26  chr26_1349076     ZGre    T    C        0      0        2 
  26  chr26_1349076     ZHar    T    C        0      0        2 
  26  chr26_1349076   Sample    T    C        0      0        2 
  26  chr26_1353062     AAsi    A    G        1      2        2 
  26  chr26_1353062     AKia    A    G        0      0        2 
  26  chr26_1353062     AOna    A    G        0      0        2 
  26  chr26_1353062     ASom    A    G        0      0        2 
  26  chr26_1353062     HCab    A    G        0      0        2 
  26  chr26_1353062     HPrz    A    G        0      0        2 
  26  chr26_1353062     ZBoe    A    G      0.5      1        2 
  26  chr26_1353062     ZGre    A    G        0      0        2 
  26  chr26_1353062     ZHar    A    G        0      0        2 
  26  chr26_1353062   Sample    A    G        1      2        2 
  26  chr26_1353856     AAsi    C    T        0      0        2 
  26  chr26_1353856     AKia    C    T        0      0        2 
  26  chr26_1353856     AOna    C    T        0      0        2 
  26  chr26_1353856     ASom    C    T        0      0        2 
  26  chr26_1353856     HCab    C    T        0      0        2 
  26  chr26_1353856     HPrz    C    T        0      0        2 
  26  chr26_1353856     ZBoe    C    T      0.5      1        2 
  26  chr26_1353856     ZGre    C    T        0      0        2 
  26  chr26_1353856     ZHar    C    T        0      0        2 
  26  chr26_1353856   Sample    C    T        0      0        2 
  26  chr26_1357423     AAsi    T    A        0      0        2 
  26  chr26_1357423     AKia    T    A        0      0        2 
  26  chr26_1357423     AOna    T    A        0      0        2 
  26  chr26_1357423     ASom    T    A        0      0        2 
  26  chr26_1357423     HCab    T    A        0      0        2 
  26  chr26_1357423     HPrz    T    A        0      0        2 
  26  chr26_1357423     ZBoe    T    A        0      0        2 
  26  chr26_1357423     ZGre    T    A        0      0        2 
  26  chr26_1357423     ZHar    T    A        1      2        2 
  26  chr26_1357423   Sample    T    A        0      0        2 
  26  chr26_1358215     AAsi    A    G        0      0        2 
  26  chr26_1358215     AKia    A    G        0      0        2 
  26  chr26_1358215     AOna    A    G        0      0        2 
  26  chr26_1358215     ASom    A    G        0      0        2 
  26  chr26_1358215     HCab    A    G        0      0        2 
  26  chr26_1358215     HPrz    A    G        0      0        2 
  26  chr26_1358215     ZBoe    A    G        0      0        2 
  26  chr26_1358215     ZGre    A    G        0      0        2 
  26  chr26_1358215     ZHar    A    G        1      2        2 
  26  chr26_1358215   Sample    A    G        0      0        2 
  26  chr26_1364311     AAsi    G    C        0      0        2 
  26  chr26_1364311     AKia    G    C        0      0        2 
  26  chr26_1364311     AOna    G    C        0      0        2 
  26  chr26_1364311     ASom    G    C        0      0        2 
  26  chr26_1364311     HCab    G    C        0      0        2 
  26  chr26_1364311     HPrz    G    C        0      0        2 
  26  chr26_1364311     ZBoe    G    C        0      0        2 
  26  chr26_1364311     ZGre    G    C        0      0        2 
  26  chr26_1364311     ZHar    G    C      0.5      1        2 
  26  chr26_1364311   Sample    G    C        0      0        2 
  26  chr26_1366678     AAsi    G    T        0      0        2 
  26  chr26_1366678     AKia    G    T        1      2        2 
  26  chr26_1366678     AOna    G    T        1      2        2 
  26  chr26_1366678     ASom    G    T        0      0        2 
  26  chr26_1366678     HCab    G    T        0      0        2 
  26  chr26_1366678     HPrz    G    T        0      0        2 
  26  chr26_1366678     ZBoe    G    T        0      0        2 
  26  chr26_1366678     ZGre    G    T        0      0        2 
  26  chr26_1366678     ZHar    G    T        0      0        2 
  26  chr26_1366678   Sample    G    T        0      0        2 
  26  chr26_1367981     AAsi    A    G        0      0        2 
  26  chr26_1367981     AKia    A    G        0      0        2 
  26  chr26_1367981     AOna    A    G        0      0        2 
  26  chr26_1367981     ASom    A    G        0      0        2 
  26  chr26_1367981     HCab    A    G        0      0        2 
  26  chr26_1367981     HPrz    A    G        0      0        2 
  26  chr26_1367981     ZBoe    A    G      0.5      1        2 
  26  chr26_1367981     ZGre    A    G        0      0        2 
  26  chr26_1367981     ZHar    A    G        0      0        2 
  26  chr26_1367981   Sample    A    G        0      0        2 
  26  chr26_1378758     AAsi    C    A        0      0        2 
  26  chr26_1378758     AKia    C    A        0      0        2 
  26  chr26_1378758     AOna    C    A        0      0        2 
  26  chr26_1378758     ASom    C    A        0      0        2 
  26  chr26_1378758     HCab    C    A        0      0        2 
  26  chr26_1378758     HPrz    C    A        0      0        2 
  26  chr26_1378758     ZBoe    C    A      0.5      1        2 
  26  chr26_1378758     ZGre    C    A        0      0        2 
  26  chr26_1378758     ZHar    C    A        0      0        2 
  26  chr26_1378758   Sample    C    A        0      0        2 
  26  chr26_1380245     AAsi    T    A        0      0        2 
  26  chr26_1380245     AKia    T    A        0      0        2 
  26  chr26_1380245     AOna    T    A        0      0        2 
  26  chr26_1380245     ASom    T    A        0      0        2 
  26  chr26_1380245     HCab    T    A        0      0        2 
  26  chr26_1380245     HPrz    T    A        0      0        2 
  26  chr26_1380245     ZBoe    T    A        0      0        2 
  26  chr26_1380245     ZGre    T    A        1      2        2 
  26  chr26_1380245     ZHar    T    A        0      0        2 
  26  chr26_1380245   Sample    T    A        0      0        2 
  26  chr26_1381394     AAsi    T    C        0      0        2 
  26  chr26_1381394     AKia    T    C        0      0        2 
  26  chr26_1381394     AOna    T    C        0      0        2 
  26  chr26_1381394     ASom    T    C        0      0        2 
  26  chr26_1381394     HCab    T    C        0      0        2 
  26  chr26_1381394     HPrz    T    C        0      0        2 
  26  chr26_1381394     ZBoe    T    C      0.5      1        2 
  26  chr26_1381394     ZGre    T    C        0      0        2 
  26  chr26_1381394     ZHar    T    C        0      0        2 
  26  chr26_1381394   Sample    T    C        0      0        2 
  26  chr26_1386343     AAsi    T    C        0      0        2 
  26  chr26_1386343     AKia    T    C        0      0        2 
  26  chr26_1386343     AOna    T    C        1      2        2 
  26  chr26_1386343     ASom    T    C        0      0        2 
  26  chr26_1386343     HCab    T    C        0      0        2 
  26  chr26_1386343     HPrz    T    C        0      0        2 
  26  chr26_1386343     ZBoe    T    C        0      0        2 
  26  chr26_1386343     ZGre    T    C        0      0        2 
  26  chr26_1386343     ZHar    T    C        0      0        2 
  26  chr26_1386343   Sample    T    C        0      0        2 
  26  chr26_1390945     AAsi    A    G        0      0        2 
  26  chr26_1390945     AKia    A    G      0.5      1        2 
  26  chr26_1390945     AOna    A    G        0      0        2 
  26  chr26_1390945     ASom    A    G        0      0        2 
  26  chr26_1390945     HCab    A    G        0      0        2 
  26  chr26_1390945     HPrz    A    G        0      0        2 
  26  chr26_1390945     ZBoe    A    G        0      0        2 
  26  chr26_1390945     ZGre    A    G        0      0        2 
  26  chr26_1390945     ZHar    A    G        0      0        2 
  26  chr26_1390945   Sample    A    G        0      0        2 
  26  chr26_1397792     AAsi    T    C        0      0        2 
  26  chr26_1397792     AKia    T    C      0.5      1        2 
  26  chr26_1397792     AOna    T    C        0      0        2 
  26  chr26_1397792     ASom    T    C        0      0        2 
  26  chr26_1397792     HCab    T    C        0      0        2 
  26  chr26_1397792     HPrz    T    C        0      0        2 
  26  chr26_1397792     ZBoe    T    C        0      0        2 
  26  chr26_1397792     ZGre    T    C        0      0        2 
  26  chr26_1397792     ZHar    T    C        0      0        2 
  26  chr26_1397792   Sample    T    C        0      0        2 
  26  chr26_1401489     AAsi    T    G        0      0        2 
  26  chr26_1401489     AKia    T    G        0      0        2 
  26  chr26_1401489     AOna    T    G        0      0        2 
  26  chr26_1401489     ASom    T    G        0      0        2 
  26  chr26_1401489     HCab    T    G      0.5      1        2 
  26  chr26_1401489     HPrz    T    G        0      0        2 
  26  chr26_1401489     ZBoe    T    G        0      0        2 
  26  chr26_1401489     ZGre    T    G        0      0        2 
  26  chr26_1401489     ZHar    T    G        0      0        2 
  26  chr26_1401489   Sample    T    G        0      0        2 
  26  chr26_1408567     AAsi    T    A        0      0        2 
  26  chr26_1408567     AKia    T    A        0      0        2 
  26  chr26_1408567     AOna    T    A        0      0        2 
  26  chr26_1408567     ASom    T    A        0      0        2 
  26  chr26_1408567     HCab    T    A        0      0        2 
  26  chr26_1408567     HPrz    T    A        1      2        2 
  26  chr26_1408567     ZBoe    T    A        0      0        2 
  26  chr26_1408567     ZGre    T    A        0      0        2 
  26  chr26_1408567     ZHar    T    A        0      0        2 
  26  chr26_1408567   Sample    T    A        0      0        2 
  26  chr26_1410783     AAsi    G    A        0      0        2 
  26  chr26_1410783     AKia    G    A        0      0        2 
  26  chr26_1410783     AOna    G    A        0      0        2 
  26  chr26_1410783     ASom    G    A        0      0        2 
  26  chr26_1410783     HCab    G    A        0      0        2 
  26  chr26_1410783     HPrz    G    A        0      0        2 
  26  chr26_1410783     ZBoe    G    A      0.5      1        2 
  26  chr26_1410783     ZGre    G    A        0      0        2 
  26  chr26_1410783     ZHar    G    A        0      0        2 
  26  chr26_1410783   Sample    G    A        0      0        2 
  26  chr26_1413886     AAsi    T    G        0      0        2 
  26  chr26_1413886     AKia    T    G        0      0        2 
  26  chr26_1413886     AOna    T    G        0      0        2 
  26  chr26_1413886     ASom    T    G        0      0        2 
  26  chr26_1413886     HCab    T    G      0.5      1        2 
  26  chr26_1413886     HPrz    T    G        0      0        2 
  26  chr26_1413886     ZBoe    T    G        0      0        2 
  26  chr26_1413886     ZGre    T    G        0      0        2 
  26  chr26_1413886     ZHar    T    G        0      0        2 
  26  chr26_1413886   Sample    T    G        0      0        2 
  26  chr26_1419759     AAsi    T    C        0      0        2 
  26  chr26_1419759     AKia    T    C        1      2        2 
  26  chr26_1419759     AOna    T    C        0      0        2 
  26  chr26_1419759     ASom    T    C        0      0        2 
  26  chr26_1419759     HCab    T    C        0      0        2 
  26  chr26_1419759     HPrz    T    C        0      0        2 
  26  chr26_1419759     ZBoe    T    C        0      0        2 
  26  chr26_1419759     ZGre    T    C        0      0        2 
  26  chr26_1419759     ZHar    T    C        0      0        2 
  26  chr26_1419759   Sample    T    C        0      0        2 
  26  chr26_1421139     AAsi    T    C        0      0        2 
  26  chr26_1421139     AKia    T    C        0      0        2 
  26  chr26_1421139     AOna    T    C        0      0        2 
  26  chr26_1421139     ASom    T    C        0      0        2 
  26  chr26_1421139     HCab    T    C        1      2        2 
  26  chr26_1421139     HPrz    T    C        1      2        2 
  26  chr26_1421139     ZBoe    T    C        0      0        2 
  26  chr26_1421139     ZGre    T    C        0      0        2 
  26  chr26_1421139     ZHar    T    C        0      0        2 
  26  chr26_1421139   Sample    T    C        0      0        2 
  26  chr26_1423950     AAsi    C    T        0      0        2 
  26  chr26_1423950     AKia    C    T      0.5      1        2 
  26  chr26_1423950     AOna    C    T        1      2        2 
  26  chr26_1423950     ASom    C    T        0      0        2 
  26  chr26_1423950     HCab    C    T        0      0        2 
  26  chr26_1423950     HPrz    C    T        0      0        2 
  26  chr26_1423950     ZBoe    C    T        0      0        2 
  26  chr26_1423950     ZGre    C    T        0      0        2 
  26  chr26_1423950     ZHar    C    T        0      0        2 
  26  chr26_1423950   Sample    C    T        0      0        2 
  26  chr26_1431355     AAsi    C    G        0      0        2 
  26  chr26_1431355     AKia    C    G      0.5      1        2 
  26  chr26_1431355     AOna    C    G        0      0        2 
  26  chr26_1431355     ASom    C    G        0      0        2 
  26  chr26_1431355     HCab    C    G        0      0        2 
  26  chr26_1431355     HPrz    C    G        0      0        2 
  26  chr26_1431355     ZBoe    C    G        0      0        2 
  26  chr26_1431355     ZGre    C    G        0      0        2 
  26  chr26_1431355     ZHar    C    G        0      0        2 
  26  chr26_1431355   Sample    C    G        0      0        2 
  26  chr26_1431544     AAsi    T    A        0      0        2 
  26  chr26_1431544     AKia    T    A        0      0        2 
  26  chr26_1431544     AOna    T    A        1      2        2 
  26  chr26_1431544     ASom    T    A        0      0        2 
  26  chr26_1431544     HCab    T    A        0      0        2 
  26  chr26_1431544     HPrz    T    A        0      0        2 
  26  chr26_1431544     ZBoe    T    A        0      0        2 
  26  chr26_1431544     ZGre    T    A        0      0        2 
  26  chr26_1431544     ZHar    T    A        0      0        2 
  26  chr26_1431544   Sample    T    A        0      0        2 
  26  chr26_1435523     AAsi    A    T        1      2        2 
  26  chr26_1435523     AKia    A    T        0      0        2 
  26  chr26_1435523     AOna    A    T        0      0        2 
  26  chr26_1435523     ASom    A    T      0.5      1        2 
  26  chr26_1435523     HCab    A    T        0      0        2 
  26  chr26_1435523     HPrz    A    T        0      0        2 
  26  chr26_1435523     ZBoe    A    T        0      0        2 
  26  chr26_1435523     ZGre    A    T        0      0        2 
  26  chr26_1435523     ZHar    A    T        0      0        2 
  26  chr26_1435523   Sample    A    T        1      2        2 
  26  chr26_1449267     AAsi    T    C        0      0        2 
  26  chr26_1449267     AKia    T    C        0      0        2 
  26  chr26_1449267     AOna    T    C        0      0        2 
  26  chr26_1449267     ASom    T    C        0      0        2 
  26  chr26_1449267     HCab    T    C        0      0        2 
  26  chr26_1449267     HPrz    T    C        0      0        2 
  26  chr26_1449267     ZBoe    T    C        0      0        2 
  26  chr26_1449267     ZGre    T    C        1      2        2 
  26  chr26_1449267     ZHar    T    C        0      0        2 
  26  chr26_1449267   Sample    T    C        0      0        2 
  26  chr26_1449597     AAsi    C    T        0      0        2 
  26  chr26_1449597     AKia    C    T        0      0        2 
  26  chr26_1449597     AOna    C    T        1      2        2 
  26  chr26_1449597     ASom    C    T        0      0        2 
  26  chr26_1449597     HCab    C    T        0      0        2 
  26  chr26_1449597     HPrz    C    T        0      0        2 
  26  chr26_1449597     ZBoe    C    T        0      0        2 
  26  chr26_1449597     ZGre    C    T        0      0        2 
  26  chr26_1449597     ZHar    C    T        0      0        2 
  26  chr26_1449597   Sample    C    T        0      0        2 
  26  chr26_1454051     AAsi    G    A        0      0        2 
  26  chr26_1454051     AKia    G    A        0      0        2 
  26  chr26_1454051     AOna    G    A        0      0        2 
  26  chr26_1454051     ASom    G    A        0      0        2 
  26  chr26_1454051     HCab    G    A        0      0        2 
  26  chr26_1454051     HPrz    G    A        0      0        2 
  26  chr26_1454051     ZBoe    G    A      0.5      1        2 
  26  chr26_1454051     ZGre    G    A        0      0        2 
  26  chr26_1454051     ZHar    G    A        0      0        2 
  26  chr26_1454051   Sample    G    A        0      0        2 
  26  chr26_1455297     AAsi    G    T        0      0        2 
  26  chr26_1455297     AKia    G    T        0      0        2 
  26  chr26_1455297     AOna    G    T        0      0        2 
  26  chr26_1455297     ASom    G    T        0      0        2 
  26  chr26_1455297     HCab    G    T      0.5      1        2 
  26  chr26_1455297     HPrz    G    T        0      0        2 
  26  chr26_1455297     ZBoe    G    T        0      0        2 
  26  chr26_1455297     ZGre    G    T        0      0        2 
  26  chr26_1455297     ZHar    G    T        0      0        2 
  26  chr26_1455297   Sample    G    T        0      0        2 
  26  chr26_1456766     AAsi    T    C        0      0        2 
  26  chr26_1456766     AKia    T    C        1      2        2 
  26  chr26_1456766     AOna    T    C        1      2        2 
  26  chr26_1456766     ASom    T    C        0      0        2 
  26  chr26_1456766     HCab    T    C        0      0        2 
  26  chr26_1456766     HPrz    T    C        0      0        2 
  26  chr26_1456766     ZBoe    T    C        0      0        2 
  26  chr26_1456766     ZGre    T    C        0      0        2 
  26  chr26_1456766     ZHar    T    C        0      0        2 
  26  chr26_1456766   Sample    T    C        0      0        2 
  26  chr26_1468032     AAsi    G    C        0      0        2 
  26  chr26_1468032     AKia    G    C        0      0        2 
  26  chr26_1468032     AOna    G    C        1      2        2 
  26  chr26_1468032     ASom    G    C        0      0        2 
  26  chr26_1468032     HCab    G    C        0      0        2 
  26  chr26_1468032     HPrz    G    C        0      0        2 
  26  chr26_1468032     ZBoe    G    C        0      0        2 
  26  chr26_1468032     ZGre    G    C        0      0        2 
  26  chr26_1468032     ZHar    G    C        0      0        2 
  26  chr26_1468032   Sample    G    C        0      0        2 
  26  chr26_1483515     AAsi    C    T        0      0        2 
  26  chr26_1483515     AKia    C    T        0      0        2 
  26  chr26_1483515     AOna    C    T        0      0        2 
  26  chr26_1483515     ASom    C    T        0      0        2 
  26  chr26_1483515     HCab    C    T        1      2        2 
  26  chr26_1483515     HPrz    C    T        1      2        2 
  26  chr26_1483515     ZBoe    C    T        0      0        2 
  26  chr26_1483515     ZGre    C    T        0      0        2 
  26  chr26_1483515     ZHar    C    T        0      0        2 
  26  chr26_1483515   Sample    C    T        0      0        2 
  26  chr26_1485650     AAsi    T    C        0      0        2 
  26  chr26_1485650     AKia    T    C        1      2        2 
  26  chr26_1485650     AOna    T    C        0      0        2 
  26  chr26_1485650     ASom    T    C        0      0        2 
  26  chr26_1485650     HCab    T    C        0      0        2 
  26  chr26_1485650     HPrz    T    C        0      0        2 
  26  chr26_1485650     ZBoe    T    C        0      0        2 
  26  chr26_1485650     ZGre    T    C        0      0        2 
  26  chr26_1485650     ZHar    T    C        0      0        2 
  26  chr26_1485650   Sample    T    C        0      0        2 
  26  chr26_1486810     AAsi    T    C        0      0        2 
  26  chr26_1486810     AKia    T    C        0      0        2 
  26  chr26_1486810     AOna    T    C        1      2        2 
  26  chr26_1486810     ASom    T    C        0      0        2 
  26  chr26_1486810     HCab    T    C        0      0        2 
  26  chr26_1486810     HPrz    T    C        0      0        2 
  26  chr26_1486810     ZBoe    T    C        0      0        2 
  26  chr26_1486810     ZGre    T    C        0      0        2 
  26  chr26_1486810     ZHar    T    C        0      0        2 
  26  chr26_1486810   Sample    T    C        0      0        2 
  26  chr26_1487501     AAsi    G    A        0      0        2 
  26  chr26_1487501     AKia    G    A        0      0        2 
  26  chr26_1487501     AOna    G    A        0      0        2 
  26  chr26_1487501     ASom    G    A        0      0        2 
  26  chr26_1487501     HCab    G    A        0      0        2 
  26  chr26_1487501     HPrz    G    A        0      0        2 
  26  chr26_1487501     ZBoe    G    A        0      0        2 
  26  chr26_1487501     ZGre    G    A        0      0        2 
  26  chr26_1487501     ZHar    G    A      0.5      1        2 
  26  chr26_1487501   Sample    G    A        0      0        2 
  26  chr26_1496743     AAsi    G    A        1      2        2 
  26  chr26_1496743     AKia    G    A        0      0        2 
  26  chr26_1496743     AOna    G    A        0      0        2 
  26  chr26_1496743     ASom    G    A        0      0        2 
  26  chr26_1496743     HCab    G    A        0      0        2 
  26  chr26_1496743     HPrz    G    A        0      0        2 
  26  chr26_1496743     ZBoe    G    A        0      0        2 
  26  chr26_1496743     ZGre    G    A        0      0        2 
  26  chr26_1496743     ZHar    G    A        0      0        2 
  26  chr26_1496743   Sample    G    A        0      0        2 
  26  chr26_1496897     AAsi    C    T        0      0        2 
  26  chr26_1496897     AKia    C    T        0      0        2 
  26  chr26_1496897     AOna    C    T        0      0        2 
  26  chr26_1496897     ASom    C    T      0.5      1        2 
  26  chr26_1496897     HCab    C    T      0.5      1        2 
  26  chr26_1496897     HPrz    C    T        0      0        2 
  26  chr26_1496897     ZBoe    C    T        0      0        2 
  26  chr26_1496897     ZGre    C    T        0      0        2 
  26  chr26_1496897     ZHar    C    T        0      0        2 
  26  chr26_1496897   Sample    C    T        0      0        2 
  26  chr26_1501305     AAsi    T    G        0      0        2 
  26  chr26_1501305     AKia    T    G        0      0        2 
  26  chr26_1501305     AOna    T    G        0      0        2 
  26  chr26_1501305     ASom    T    G        0      0        2 
  26  chr26_1501305     HCab    T    G        0      0        2 
  26  chr26_1501305     HPrz    T    G        0      0        2 
  26  chr26_1501305     ZBoe    T    G        0      0        2 
  26  chr26_1501305     ZGre    T    G        0      0        2 
  26  chr26_1501305     ZHar    T    G        1      2        2 
  26  chr26_1501305   Sample    T    G        0      0        2 
  26  chr26_1504532     AAsi    G    A        0      0        2 
  26  chr26_1504532     AKia    G    A        0      0        2 
  26  chr26_1504532     AOna    G    A        0      0        2 
  26  chr26_1504532     ASom    G    A        0      0        2 
  26  chr26_1504532     HCab    G    A        0      0        2 
  26  chr26_1504532     HPrz    G    A        0      0        2 
  26  chr26_1504532     ZBoe    G    A        0      0        2 
  26  chr26_1504532     ZGre    G    A        0      0        2 
  26  chr26_1504532     ZHar    G    A      0.5      1        2 
  26  chr26_1504532   Sample    G    A        0      0        2 
  26  chr26_1521681     AAsi    A    T        0      0        2 
  26  chr26_1521681     AKia    A    T        0      0        2 
  26  chr26_1521681     AOna    A    T        0      0        2 
  26  chr26_1521681     ASom    A    T      0.5      1        2 
  26  chr26_1521681     HCab    A    T        0      0        2 
  26  chr26_1521681     HPrz    A    T        0      0        2 
  26  chr26_1521681     ZBoe    A    T        0      0        2 
  26  chr26_1521681     ZGre    A    T        0      0        2 
  26  chr26_1521681     ZHar    A    T        0      0        2 
  26  chr26_1521681   Sample    A    T        0      0        2 
  26  chr26_1528050     AAsi    C    T        0      0        2 
  26  chr26_1528050     AKia    C    T        0      0        2 
  26  chr26_1528050     AOna    C    T        0      0        2 
  26  chr26_1528050     ASom    C    T        0      0        2 
  26  chr26_1528050     HCab    C    T        0      0        2 
  26  chr26_1528050     HPrz    C    T        0      0        2 
  26  chr26_1528050     ZBoe    C    T      0.5      1        2 
  26  chr26_1528050     ZGre    C    T        0      0        2 
  26  chr26_1528050     ZHar    C    T        0      0        2 
  26  chr26_1528050   Sample    C    T        0      0        2 
  26  chr26_1528633     AAsi    A    G        0      0        2 
  26  chr26_1528633     AKia    A    G        0      0        2 
  26  chr26_1528633     AOna    A    G        0      0        2 
  26  chr26_1528633     ASom    A    G        0      0        2 
  26  chr26_1528633     HCab    A    G        0      0        2 
  26  chr26_1528633     HPrz    A    G        0      0        2 
  26  chr26_1528633     ZBoe    A    G        0      0        2 
  26  chr26_1528633     ZGre    A    G        1      2        2 
  26  chr26_1528633     ZHar    A    G        0      0        2 
  26  chr26_1528633   Sample    A    G        0      0        2 
  26  chr26_1534378     AAsi    T    G        0      0        2 
  26  chr26_1534378     AKia    T    G        0      0        2 
  26  chr26_1534378     AOna    T    G        0      0        2 
  26  chr26_1534378     ASom    T    G        0      0        2 
  26  chr26_1534378     HCab    T    G        0      0        2 
  26  chr26_1534378     HPrz    T    G        0      0        2 
  26  chr26_1534378     ZBoe    T    G      0.5      1        2 
  26  chr26_1534378     ZGre    T    G        0      0        2 
  26  chr26_1534378     ZHar    T    G        0      0        2 
  26  chr26_1534378   Sample    T    G        0      0        2 
  26  chr26_1538112     AAsi    G    A        0      0        2 
  26  chr26_1538112     AKia    G    A        0      0        2 
  26  chr26_1538112     AOna    G    A        0      0        2 
  26  chr26_1538112     ASom    G    A        0      0        2 
  26  chr26_1538112     HCab    G    A        0      0        2 
  26  chr26_1538112     HPrz    G    A        1      2        2 
  26  chr26_1538112     ZBoe    G    A        0      0        2 
  26  chr26_1538112     ZGre    G    A        0      0        2 
  26  chr26_1538112     ZHar    G    A        0      0        2 
  26  chr26_1538112   Sample    G    A        0      0        2 
  26  chr26_1546903     AAsi    A    G        0      0        2 
  26  chr26_1546903     AKia    A    G        0      0        2 
  26  chr26_1546903     AOna    A    G        1      2        2 
  26  chr26_1546903     ASom    A    G        0      0        2 
  26  chr26_1546903     HCab    A    G        0      0        2 
  26  chr26_1546903     HPrz    A    G        0      0        2 
  26  chr26_1546903     ZBoe    A    G        0      0        2 
  26  chr26_1546903     ZGre    A    G        0      0        2 
  26  chr26_1546903     ZHar    A    G        0      0        2 
  26  chr26_1546903   Sample    A    G        0      0        2 
  26  chr26_1563417     AAsi    C    G        0      0        2 
  26  chr26_1563417     AKia    C    G        0      0        2 
  26  chr26_1563417     AOna    C    G        1      2        2 
  26  chr26_1563417     ASom    C    G        0      0        2 
  26  chr26_1563417     HCab    C    G        0      0        2 
  26  chr26_1563417     HPrz    C    G        0      0        2 
  26  chr26_1563417     ZBoe    C    G        0      0        2 
  26  chr26_1563417     ZGre    C    G        0      0        2 
  26  chr26_1563417     ZHar    C    G        0      0        2 
  26  chr26_1563417   Sample    C    G        0      0        2 
  26  chr26_1566112     AAsi    A    G        0      0        2 
  26  chr26_1566112     AKia    A    G        0      0        2 
  26  chr26_1566112     AOna    A    G        0      0        2 
  26  chr26_1566112     ASom    A    G        0      0        2 
  26  chr26_1566112     HCab    A    G        0      0        2 
  26  chr26_1566112     HPrz    A    G        0      0        2 
  26  chr26_1566112     ZBoe    A    G      0.5      1        2 
  26  chr26_1566112     ZGre    A    G        0      0        2 
  26  chr26_1566112     ZHar    A    G        0      0        2 
  26  chr26_1566112   Sample    A    G        0      0        2 
  26  chr26_1566292     AAsi    C    A        0      0        2 
  26  chr26_1566292     AKia    C    A        0      0        2 
  26  chr26_1566292     AOna    C    A        0      0        2 
  26  chr26_1566292     ASom    C    A        0      0        2 
  26  chr26_1566292     HCab    C    A        0      0        2 
  26  chr26_1566292     HPrz    C    A        0      0        2 
  26  chr26_1566292     ZBoe    C    A        0      0        2 
  26  chr26_1566292     ZGre    C    A        0      0        2 
  26  chr26_1566292     ZHar    C    A      0.5      1        2 
  26  chr26_1566292   Sample    C    A        0      0        2 
  26  chr26_1569649     AAsi    C    T        0      0        2 
  26  chr26_1569649     AKia    C    T        0      0        2 
  26  chr26_1569649     AOna    C    T        0      0        2 
  26  chr26_1569649     ASom    C    T        0      0        2 
  26  chr26_1569649     HCab    C    T        0      0        2 
  26  chr26_1569649     HPrz    C    T        0      0        2 
  26  chr26_1569649     ZBoe    C    T      0.5      1        2 
  26  chr26_1569649     ZGre    C    T        0      0        2 
  26  chr26_1569649     ZHar    C    T        0      0        2 
  26  chr26_1569649   Sample    C    T        0      0        2 
  26  chr26_1591145     AAsi    T    C        1      2        2 
  26  chr26_1591145     AKia    T    C        0      0        2 
  26  chr26_1591145     AOna    T    C        0      0        2 
  26  chr26_1591145     ASom    T    C        1      2        2 
  26  chr26_1591145     HCab    T    C        0      0        2 
  26  chr26_1591145     HPrz    T    C        0      0        2 
  26  chr26_1591145     ZBoe    T    C        0      0        2 
  26  chr26_1591145     ZGre    T    C        0      0        2 
  26  chr26_1591145     ZHar    T    C        0      0        2 
  26  chr26_1591145   Sample    T    C        1      2        2 
  26  chr26_1595667     AAsi    A    T        0      0        2 
  26  chr26_1595667     AKia    A    T        0      0        2 
  26  chr26_1595667     AOna    A    T        0      0        2 
  26  chr26_1595667     ASom    A    T        0      0        2 
  26  chr26_1595667     HCab    A    T      0.5      1        2 
  26  chr26_1595667     HPrz    A    T        0      0        2 
  26  chr26_1595667     ZBoe    A    T        0      0        2 
  26  chr26_1595667     ZGre    A    T        0      0        2 
  26  chr26_1595667     ZHar    A    T        0      0        2 
  26  chr26_1595667   Sample    A    T        0      0        2 
  26  chr26_1597481     AAsi    T    C        0      0        2 
  26  chr26_1597481     AKia    T    C        0      0        2 
  26  chr26_1597481     AOna    T    C        0      0        2 
  26  chr26_1597481     ASom    T    C        0      0        2 
  26  chr26_1597481     HCab    T    C        0      0        2 
  26  chr26_1597481     HPrz    T    C        0      0        2 
  26  chr26_1597481     ZBoe    T    C        1      2        2 
  26  chr26_1597481     ZGre    T    C        0      0        2 
  26  chr26_1597481     ZHar    T    C        0      0        2 
  26  chr26_1597481   Sample    T    C        0      0        2 
  26  chr26_1600941     AAsi    C    T        0      0        2 
  26  chr26_1600941     AKia    C    T        0      0        2 
  26  chr26_1600941     AOna    C    T        1      2        2 
  26  chr26_1600941     ASom    C    T        0      0        2 
  26  chr26_1600941     HCab    C    T        0      0        2 
  26  chr26_1600941     HPrz    C    T        0      0        2 
  26  chr26_1600941     ZBoe    C    T        0      0        2 
  26  chr26_1600941     ZGre    C    T        0      0        2 
  26  chr26_1600941     ZHar    C    T        0      0        2 
  26  chr26_1600941   Sample    C    T        0      0        2 
  26  chr26_1601551     AAsi    T    C        0      0        2 
  26  chr26_1601551     AKia    T    C        0      0        2 
  26  chr26_1601551     AOna    T    C        0      0        2 
  26  chr26_1601551     ASom    T    C        0      0        2 
  26  chr26_1601551     HCab    T    C        1      2        2 
  26  chr26_1601551     HPrz    T    C        1      2        2 
  26  chr26_1601551     ZBoe    T    C        0      0        2 
  26  chr26_1601551     ZGre    T    C        0      0        2 
  26  chr26_1601551     ZHar    T    C        0      0        2 
  26  chr26_1601551   Sample    T    C        0      0        2 
  26  chr26_1605548     AAsi    G    C        0      0        2 
  26  chr26_1605548     AKia    G    C        0      0        2 
  26  chr26_1605548     AOna    G    C        0      0        2 
  26  chr26_1605548     ASom    G    C        0      0        2 
  26  chr26_1605548     HCab    G    C        0      0        2 
  26  chr26_1605548     HPrz    G    C        0      0        2 
  26  chr26_1605548     ZBoe    G    C        1      2        2 
  26  chr26_1605548     ZGre    G    C        1      2        2 
  26  chr26_1605548     ZHar    G    C        1      2        2 
  26  chr26_1605548   Sample    G    C        0      0        2 
  26  chr26_1611624     AAsi    C    T        0      0        2 
  26  chr26_1611624     AKia    C    T        0      0        2 
  26  chr26_1611624     AOna    C    T        0      0        2 
  26  chr26_1611624     ASom    C    T        0      0        2 
  26  chr26_1611624     HCab    C    T        1      2        2 
  26  chr26_1611624     HPrz    C    T        1      2        2 
  26  chr26_1611624     ZBoe    C    T        0      0        2 
  26  chr26_1611624     ZGre    C    T        0      0        2 
  26  chr26_1611624     ZHar    C    T        0      0        2 
  26  chr26_1611624   Sample    C    T        0      0        2 
  26  chr26_1618189     AAsi    G    A        0      0        2 
  26  chr26_1618189     AKia    G    A        0      0        2 
  26  chr26_1618189     AOna    G    A        0      0        2 
  26  chr26_1618189     ASom    G    A        0      0        2 
  26  chr26_1618189     HCab    G    A        0      0        2 
  26  chr26_1618189     HPrz    G    A        0      0        2 
  26  chr26_1618189     ZBoe    G    A        1      2        2 
  26  chr26_1618189     ZGre    G    A        1      2        2 
  26  chr26_1618189     ZHar    G    A        1      2        2 
  26  chr26_1618189   Sample    G    A        0      0        2 
  26  chr26_1635152     AAsi    G    A        0      0        2 
  26  chr26_1635152     AKia    G    A        0      0        2 
  26  chr26_1635152     AOna    G    A        0      0        2 
  26  chr26_1635152     ASom    G    A        0      0        2 
  26  chr26_1635152     HCab    G    A        0      0        2 
  26  chr26_1635152     HPrz    G    A        0      0        2 
  26  chr26_1635152     ZBoe    G    A        1      2        2 
  26  chr26_1635152     ZGre    G    A        1      2        2 
  26  chr26_1635152     ZHar    G    A        1      2        2 
  26  chr26_1635152   Sample    G    A        0      0        2 
  26  chr26_1636488     AAsi    T    A        0      0        2 
  26  chr26_1636488     AKia    T    A        0      0        2 
  26  chr26_1636488     AOna    T    A        0      0        2 
  26  chr26_1636488     ASom    T    A        0      0        2 
  26  chr26_1636488     HCab    T    A        0      0        2 
  26  chr26_1636488     HPrz    T    A        0      0        2 
  26  chr26_1636488     ZBoe    T    A      0.5      1        2 
  26  chr26_1636488     ZGre    T    A        0      0        2 
  26  chr26_1636488     ZHar    T    A        0      0        2 
  26  chr26_1636488   Sample    T    A        0      0        2 
  26  chr26_1638122     AAsi    A    G        0      0        2 
  26  chr26_1638122     AKia    A    G        0      0        2 
  26  chr26_1638122     AOna    A    G        0      0        2 
  26  chr26_1638122     ASom    A    G        0      0        2 
  26  chr26_1638122     HCab    A    G        1      2        2 
  26  chr26_1638122     HPrz    A    G        1      2        2 
  26  chr26_1638122     ZBoe    A    G        0      0        2 
  26  chr26_1638122     ZGre    A    G        0      0        2 
  26  chr26_1638122     ZHar    A    G        0      0        2 
  26  chr26_1638122   Sample    A    G        0      0        2 
  26  chr26_1645656     AAsi    A    G        0      0        2 
  26  chr26_1645656     AKia    A    G        0      0        2 
  26  chr26_1645656     AOna    A    G        1      2        2 
  26  chr26_1645656     ASom    A    G        0      0        2 
  26  chr26_1645656     HCab    A    G        0      0        2 
  26  chr26_1645656     HPrz    A    G        0      0        2 
  26  chr26_1645656     ZBoe    A    G        0      0        2 
  26  chr26_1645656     ZGre    A    G        0      0        2 
  26  chr26_1645656     ZHar    A    G        0      0        2 
  26  chr26_1645656   Sample    A    G        0      0        2 
  26  chr26_1648803     AAsi    A    G        0      0        2 
  26  chr26_1648803     AKia    A    G        0      0        2 
  26  chr26_1648803     AOna    A    G        0      0        2 
  26  chr26_1648803     ASom    A    G        0      0        2 
  26  chr26_1648803     HCab    A    G        0      0        2 
  26  chr26_1648803     HPrz    A    G        0      0        2 
  26  chr26_1648803     ZBoe    A    G        0      0        2 
  26  chr26_1648803     ZGre    A    G        1      2        2 
  26  chr26_1648803     ZHar    A    G        0      0        2 
  26  chr26_1648803   Sample    A    G        0      0        2 
  26  chr26_1652402     AAsi    A    C        0      0        2 
  26  chr26_1652402     AKia    A    C      0.5      1        2 
  26  chr26_1652402     AOna    A    C        0      0        2 
  26  chr26_1652402     ASom    A    C        0      0        2 
  26  chr26_1652402     HCab    A    C        0      0        2 
  26  chr26_1652402     HPrz    A    C        0      0        2 
  26  chr26_1652402     ZBoe    A    C        0      0        2 
  26  chr26_1652402     ZGre    A    C        0      0        2 
  26  chr26_1652402     ZHar    A    C        0      0        2 
  26  chr26_1652402   Sample    A    C        0      0        2 
  26  chr26_1658210     AAsi    G    A        0      0        2 
  26  chr26_1658210     AKia    G    A        0      0        2 
  26  chr26_1658210     AOna    G    A        0      0        2 
  26  chr26_1658210     ASom    G    A        0      0        2 
  26  chr26_1658210     HCab    G    A        0      0        2 
  26  chr26_1658210     HPrz    G    A        0      0        2 
  26  chr26_1658210     ZBoe    G    A        0      0        2 
  26  chr26_1658210     ZGre    G    A      0.5      1        2 
  26  chr26_1658210     ZHar    G    A        0      0        2 
  26  chr26_1658210   Sample    G    A        0      0        2 
  26  chr26_1665328     AAsi    A    G        0      0        2 
  26  chr26_1665328     AKia    A    G        0      0        2 
  26  chr26_1665328     AOna    A    G        0      0        2 
  26  chr26_1665328     ASom    A    G        0      0        2 
  26  chr26_1665328     HCab    A    G        0      0        2 
  26  chr26_1665328     HPrz    A    G        0      0        2 
  26  chr26_1665328     ZBoe    A    G      0.5      1        2 
  26  chr26_1665328     ZGre    A    G        0      0        2 
  26  chr26_1665328     ZHar    A    G        0      0        2 
  26  chr26_1665328   Sample    A    G        0      0        2 
  26  chr26_1670259     AAsi    A    G        0      0        2 
  26  chr26_1670259     AKia    A    G        0      0        2 
  26  chr26_1670259     AOna    A    G        0      0        2 
  26  chr26_1670259     ASom    A    G        0      0        2 
  26  chr26_1670259     HCab    A    G        0      0        2 
  26  chr26_1670259     HPrz    A    G        0      0        2 
  26  chr26_1670259     ZBoe    A    G        0      0        2 
  26  chr26_1670259     ZGre    A    G        0      0        2 
  26  chr26_1670259     ZHar    A    G        1      2        2 
  26  chr26_1670259   Sample    A    G        0      0        2 
  26  chr26_1674282     AAsi    G    C        0      0        2 
  26  chr26_1674282     AKia    G    C        0      0        2 
  26  chr26_1674282     AOna    G    C        0      0        2 
  26  chr26_1674282     ASom    G    C        0      0        2 
  26  chr26_1674282     HCab    G    C        0      0        2 
  26  chr26_1674282     HPrz    G    C        1      2        2 
  26  chr26_1674282     ZBoe    G    C        0      0        2 
  26  chr26_1674282     ZGre    G    C        0      0        2 
  26  chr26_1674282     ZHar    G    C        0      0        2 
  26  chr26_1674282   Sample    G    C        0      0        2 
  26  chr26_1675960     AAsi    G    C        0      0        2 
  26  chr26_1675960     AKia    G    C        0      0        2 
  26  chr26_1675960     AOna    G    C        0      0        2 
  26  chr26_1675960     ASom    G    C        0      0        2 
  26  chr26_1675960     HCab    G    C        0      0        2 
  26  chr26_1675960     HPrz    G    C        0      0        2 
  26  chr26_1675960     ZBoe    G    C        0      0        2 
  26  chr26_1675960     ZGre    G    C        0      0        2 
  26  chr26_1675960     ZHar    G    C        1      2        2 
  26  chr26_1675960   Sample    G    C        0      0        2 
  26  chr26_1678992     AAsi    A    C        0      0        2 
  26  chr26_1678992     AKia    A    C        0      0        2 
  26  chr26_1678992     AOna    A    C        0      0        2 
  26  chr26_1678992     ASom    A    C        0      0        2 
  26  chr26_1678992     HCab    A    C        0      0        2 
  26  chr26_1678992     HPrz    A    C        0      0        2 
  26  chr26_1678992     ZBoe    A    C        0      0        2 
  26  chr26_1678992     ZGre    A    C        1      2        2 
  26  chr26_1678992     ZHar    A    C        0      0        2 
  26  chr26_1678992   Sample    A    C        0      0        2 
  26  chr26_1693005     AAsi    G    C        0      0        2 
  26  chr26_1693005     AKia    G    C        0      0        2 
  26  chr26_1693005     AOna    G    C        0      0        2 
  26  chr26_1693005     ASom    G    C        0      0        2 
  26  chr26_1693005     HCab    G    C        0      0        2 
  26  chr26_1693005     HPrz    G    C        0      0        2 
  26  chr26_1693005     ZBoe    G    C        0      0        2 
  26  chr26_1693005     ZGre    G    C        0      0        2 
  26  chr26_1693005     ZHar    G    C      0.5      1        2 
  26  chr26_1693005   Sample    G    C        0      0        2 
  26  chr26_1694356     AAsi    G    A        0      0        2 
  26  chr26_1694356     AKia    G    A        0      0        2 
  26  chr26_1694356     AOna    G    A        0      0        2 
  26  chr26_1694356     ASom    G    A        0      0        2 
  26  chr26_1694356     HCab    G    A        1      2        2 
  26  chr26_1694356     HPrz    G    A        1      2        2 
  26  chr26_1694356     ZBoe    G    A        0      0        2 
  26  chr26_1694356     ZGre    G    A        0      0        2 
  26  chr26_1694356     ZHar    G    A        0      0        2 
  26  chr26_1694356   Sample    G    A        0      0        2 
  26  chr26_1706725     AAsi    T    C        0      0        2 
  26  chr26_1706725     AKia    T    C        0      0        2 
  26  chr26_1706725     AOna    T    C        0      0        2 
  26  chr26_1706725     ASom    T    C        0      0        2 
  26  chr26_1706725     HCab    T    C        1      2        2 
  26  chr26_1706725     HPrz    T    C        1      2        2 
  26  chr26_1706725     ZBoe    T    C        0      0        2 
  26  chr26_1706725     ZGre    T    C        0      0        2 
  26  chr26_1706725     ZHar    T    C        0      0        2 
  26  chr26_1706725   Sample    T    C        0      0        2 
  26  chr26_1711465     AAsi    T    C        0      0        2 
  26  chr26_1711465     AKia    T    C        0      0        2 
  26  chr26_1711465     AOna    T    C        1      2        2 
  26  chr26_1711465     ASom    T    C        0      0        2 
  26  chr26_1711465     HCab    T    C        0      0        2 
  26  chr26_1711465     HPrz    T    C        0      0        2 
  26  chr26_1711465     ZBoe    T    C        0      0        2 
  26  chr26_1711465     ZGre    T    C        0      0        2 
  26  chr26_1711465     ZHar    T    C        0      0        2 
  26  chr26_1711465   Sample    T    C        0      0        2 
  26  chr26_1712673     AAsi    G    A        0      0        2 
  26  chr26_1712673     AKia    G    A        0      0        2 
  26  chr26_1712673     AOna    G    A        0      0        2 
  26  chr26_1712673     ASom    G    A        0      0        2 
  26  chr26_1712673     HCab    G    A        0      0        2 
  26  chr26_1712673     HPrz    G    A        1      2        2 
  26  chr26_1712673     ZBoe    G    A        0      0        2 
  26  chr26_1712673     ZGre    G    A        0      0        2 
  26  chr26_1712673     ZHar    G    A        0      0        2 
  26  chr26_1712673   Sample    G    A        0      0        2 
  26  chr26_1719859     AAsi    T    A        0      0        2 
  26  chr26_1719859     AKia    T    A        0      0        2 
  26  chr26_1719859     AOna    T    A        0      0        2 
  26  chr26_1719859     ASom    T    A        0      0        2 
  26  chr26_1719859     HCab    T    A        0      0        2 
  26  chr26_1719859     HPrz    T    A        1      2        2 
  26  chr26_1719859     ZBoe    T    A        0      0        2 
  26  chr26_1719859     ZGre    T    A        0      0        2 
  26  chr26_1719859     ZHar    T    A        0      0        2 
  26  chr26_1719859   Sample    T    A        0      0        2 
  26  chr26_1727908     AAsi    G    C        0      0        2 
  26  chr26_1727908     AKia    G    C        0      0        2 
  26  chr26_1727908     AOna    G    C        0      0        2 
  26  chr26_1727908     ASom    G    C        0      0        2 
  26  chr26_1727908     HCab    G    C        1      2        2 
  26  chr26_1727908     HPrz    G    C        1      2        2 
  26  chr26_1727908     ZBoe    G    C        0      0        2 
  26  chr26_1727908     ZGre    G    C        0      0        2 
  26  chr26_1727908     ZHar    G    C        0      0        2 
  26  chr26_1727908   Sample    G    C        0      0        2 
  26  chr26_1728219     AAsi    T    C        0      0        2 
  26  chr26_1728219     AKia    T    C        0      0        2 
  26  chr26_1728219     AOna    T    C        0      0        2 
  26  chr26_1728219     ASom    T    C        0      0        2 
  26  chr26_1728219     HCab    T    C        0      0        2 
  26  chr26_1728219     HPrz    T    C        0      0        2 
  26  chr26_1728219     ZBoe    T    C      0.5      1        2 
  26  chr26_1728219     ZGre    T    C        0      0        2 
  26  chr26_1728219     ZHar    T    C        0      0        2 
  26  chr26_1728219   Sample    T    C        0      0        2 
  26  chr26_1730074     AAsi    A    G        0      0        2 
  26  chr26_1730074     AKia    A    G        0      0        2 
  26  chr26_1730074     AOna    A    G        0      0        2 
  26  chr26_1730074     ASom    A    G        0      0        2 
  26  chr26_1730074     HCab    A    G        1      2        2 
  26  chr26_1730074     HPrz    A    G        1      2        2 
  26  chr26_1730074     ZBoe    A    G        0      0        2 
  26  chr26_1730074     ZGre    A    G        0      0        2 
  26  chr26_1730074     ZHar    A    G        0      0        2 
  26  chr26_1730074   Sample    A    G        0      0        2 
  26  chr26_1738744     AAsi    T    C        0      0        2 
  26  chr26_1738744     AKia    T    C        0      0        2 
  26  chr26_1738744     AOna    T    C        0      0        2 
  26  chr26_1738744     ASom    T    C        0      0        2 
  26  chr26_1738744     HCab    T    C        0      0        2 
  26  chr26_1738744     HPrz    T    C        0      0        2 
  26  chr26_1738744     ZBoe    T    C        1      2        2 
  26  chr26_1738744     ZGre    T    C        0      0        2 
  26  chr26_1738744     ZHar    T    C        0      0        2 
  26  chr26_1738744   Sample    T    C        0      0        2 
  26  chr26_1739558     AAsi    G    T        0      0        2 
  26  chr26_1739558     AKia    G    T        0      0        2 
  26  chr26_1739558     AOna    G    T        0      0        2 
  26  chr26_1739558     ASom    G    T        0      0        2 
  26  chr26_1739558     HCab    G    T        1      2        2 
  26  chr26_1739558     HPrz    G    T        1      2        2 
  26  chr26_1739558     ZBoe    G    T        0      0        2 
  26  chr26_1739558     ZGre    G    T        0      0        2 
  26  chr26_1739558     ZHar    G    T        0      0        2 
  26  chr26_1739558   Sample    G    T        0      0        2 
  26  chr26_1739756     AAsi    A    T        0      0        2 
  26  chr26_1739756     AKia    A    T        0      0        2 
  26  chr26_1739756     AOna    A    T        0      0        2 
  26  chr26_1739756     ASom    A    T        0      0        2 
  26  chr26_1739756     HCab    A    T        0      0        2 
  26  chr26_1739756     HPrz    A    T        0      0        2 
  26  chr26_1739756     ZBoe    A    T        0      0        2 
  26  chr26_1739756     ZGre    A    T        1      2        2 
  26  chr26_1739756     ZHar    A    T        0      0        2 
  26  chr26_1739756   Sample    A    T        0      0        2 
  26  chr26_1751955     AAsi    C    T        0      0        2 
  26  chr26_1751955     AKia    C    T        0      0        2 
  26  chr26_1751955     AOna    C    T        0      0        2 
  26  chr26_1751955     ASom    C    T        0      0        2 
  26  chr26_1751955     HCab    C    T        0      0        2 
  26  chr26_1751955     HPrz    C    T        0      0        2 
  26  chr26_1751955     ZBoe    C    T        0      0        2 
  26  chr26_1751955     ZGre    C    T        1      2        2 
  26  chr26_1751955     ZHar    C    T        0      0        2 
  26  chr26_1751955   Sample    C    T        0      0        2 
  26  chr26_1762726     AAsi    T    G        0      0        2 
  26  chr26_1762726     AKia    T    G        0      0        2 
  26  chr26_1762726     AOna    T    G        0      0        2 
  26  chr26_1762726     ASom    T    G        0      0        2 
  26  chr26_1762726     HCab    T    G        0      0        2 
  26  chr26_1762726     HPrz    T    G        0      0        2 
  26  chr26_1762726     ZBoe    T    G        0      0        2 
  26  chr26_1762726     ZGre    T    G        0      0        2 
  26  chr26_1762726     ZHar    T    G      0.5      1        2 
  26  chr26_1762726   Sample    T    G        0      0        2 
  26  chr26_1774497     AAsi    C    T        0      0        2 
  26  chr26_1774497     AKia    C    T        0      0        2 
  26  chr26_1774497     AOna    C    T        0      0        2 
  26  chr26_1774497     ASom    C    T        0      0        2 
  26  chr26_1774497     HCab    C    T        1      2        2 
  26  chr26_1774497     HPrz    C    T        1      2        2 
  26  chr26_1774497     ZBoe    C    T        0      0        2 
  26  chr26_1774497     ZGre    C    T        0      0        2 
  26  chr26_1774497     ZHar    C    T        0      0        2 
  26  chr26_1774497   Sample    C    T        0      0        2 
  26  chr26_1774924     AAsi    C    T        0      0        2 
  26  chr26_1774924     AKia    C    T        0      0        2 
  26  chr26_1774924     AOna    C    T        0      0        2 
  26  chr26_1774924     ASom    C    T        0      0        2 
  26  chr26_1774924     HCab    C    T        1      2        2 
  26  chr26_1774924     HPrz    C    T        1      2        2 
  26  chr26_1774924     ZBoe    C    T        0      0        2 
  26  chr26_1774924     ZGre    C    T        0      0        2 
  26  chr26_1774924     ZHar    C    T        0      0        2 
  26  chr26_1774924   Sample    C    T        0      0        2 
  26  chr26_1781926     AAsi    C    A        0      0        2 
  26  chr26_1781926     AKia    C    A        0      0        2 
  26  chr26_1781926     AOna    C    A        0      0        2 
  26  chr26_1781926     ASom    C    A        0      0        2 
  26  chr26_1781926     HCab    C    A        1      2        2 
  26  chr26_1781926     HPrz    C    A        1      2        2 
  26  chr26_1781926     ZBoe    C    A        0      0        2 
  26  chr26_1781926     ZGre    C    A        0      0        2 
  26  chr26_1781926     ZHar    C    A        0      0        2 
  26  chr26_1781926   Sample    C    A        0      0        2 
  26  chr26_1790241     AAsi    T    C        0      0        2 
  26  chr26_1790241     AKia    T    C        0      0        2 
  26  chr26_1790241     AOna    T    C        0      0        2 
  26  chr26_1790241     ASom    T    C        0      0        2 
  26  chr26_1790241     HCab    T    C        1      2        2 
  26  chr26_1790241     HPrz    T    C        1      2        2 
  26  chr26_1790241     ZBoe    T    C        0      0        2 
  26  chr26_1790241     ZGre    T    C        0      0        2 
  26  chr26_1790241     ZHar    T    C        0      0        2 
  26  chr26_1790241   Sample    T    C        0      0        2 
  26  chr26_1791205     AAsi    C    A        0      0        2 
  26  chr26_1791205     AKia    C    A        0      0        2 
  26  chr26_1791205     AOna    C    A        0      0        2 
  26  chr26_1791205     ASom    C    A        0      0        2 
  26  chr26_1791205     HCab    C    A        1      2        2 
  26  chr26_1791205     HPrz    C    A        1      2        2 
  26  chr26_1791205     ZBoe    C    A        0      0        2 
  26  chr26_1791205     ZGre    C    A        0      0        2 
  26  chr26_1791205     ZHar    C    A        0      0        2 
  26  chr26_1791205   Sample    C    A        0      0        2 
  26  chr26_1791575     AAsi    T    A        0      0        2 
  26  chr26_1791575     AKia    T    A        0      0        2 
  26  chr26_1791575     AOna    T    A        0      0        2 
  26  chr26_1791575     ASom    T    A        1      2        2 
  26  chr26_1791575     HCab    T    A        0      0        2 
  26  chr26_1791575     HPrz    T    A        0      0        2 
  26  chr26_1791575     ZBoe    T    A        0      0        2 
  26  chr26_1791575     ZGre    T    A        0      0        2 
  26  chr26_1791575     ZHar    T    A        0      0        2 
  26  chr26_1791575   Sample    T    A        0      0        2 
  26  chr26_1792151     AAsi    C    G        0      0        2 
  26  chr26_1792151     AKia    C    G        0      0        2 
  26  chr26_1792151     AOna    C    G        0      0        2 
  26  chr26_1792151     ASom    C    G        1      2        2 
  26  chr26_1792151     HCab    C    G        0      0        2 
  26  chr26_1792151     HPrz    C    G        0      0        2 
  26  chr26_1792151     ZBoe    C    G        0      0        2 
  26  chr26_1792151     ZGre    C    G        0      0        2 
  26  chr26_1792151     ZHar    C    G        0      0        2 
  26  chr26_1792151   Sample    C    G        0      0        2 
  26  chr26_1796215     AAsi    G    A        1      2        2 
  26  chr26_1796215     AKia    G    A        0      0        2 
  26  chr26_1796215     AOna    G    A        0      0        2 
  26  chr26_1796215     ASom    G    A        0      0        2 
  26  chr26_1796215     HCab    G    A        0      0        2 
  26  chr26_1796215     HPrz    G    A        0      0        2 
  26  chr26_1796215     ZBoe    G    A        0      0        2 
  26  chr26_1796215     ZGre    G    A        0      0        2 
  26  chr26_1796215     ZHar    G    A        0      0        2 
  26  chr26_1796215   Sample    G    A        1      2        2 
  26  chr26_1798401     AAsi    C    T        0      0        2 
  26  chr26_1798401     AKia    C    T        0      0        2 
  26  chr26_1798401     AOna    C    T        1      2        2 
  26  chr26_1798401     ASom    C    T        0      0        2 
  26  chr26_1798401     HCab    C    T        0      0        2 
  26  chr26_1798401     HPrz    C    T        0      0        2 
  26  chr26_1798401     ZBoe    C    T        0      0        2 
  26  chr26_1798401     ZGre    C    T        0      0        2 
  26  chr26_1798401     ZHar    C    T        0      0        2 
  26  chr26_1798401   Sample    C    T        0      0        2 
  26  chr26_1798808     AAsi    T    C        0      0        2 
  26  chr26_1798808     AKia    T    C        0      0        2 
  26  chr26_1798808     AOna    T    C        0      0        2 
  26  chr26_1798808     ASom    T    C        0      0        2 
  26  chr26_1798808     HCab    T    C        1      2        2 
  26  chr26_1798808     HPrz    T    C        1      2        2 
  26  chr26_1798808     ZBoe    T    C        0      0        2 
  26  chr26_1798808     ZGre    T    C        0      0        2 
  26  chr26_1798808     ZHar    T    C        0      0        2 
  26  chr26_1798808   Sample    T    C        0      0        2 
  26  chr26_1806950     AAsi    T    A        0      0        2 
  26  chr26_1806950     AKia    T    A        0      0        2 
  26  chr26_1806950     AOna    T    A        0      0        2 
  26  chr26_1806950     ASom    T    A        0      0        2 
  26  chr26_1806950     HCab    T    A        0      0        2 
  26  chr26_1806950     HPrz    T    A        0      0        2 
  26  chr26_1806950     ZBoe    T    A      0.5      1        2 
  26  chr26_1806950     ZGre    T    A        0      0        2 
  26  chr26_1806950     ZHar    T    A        0      0        2 
  26  chr26_1806950   Sample    T    A        0      0        2 
  26  chr26_1809532     AAsi    T    C        0      0        2 
  26  chr26_1809532     AKia    T    C        0      0        2 
  26  chr26_1809532     AOna    T    C        1      2        2 
  26  chr26_1809532     ASom    T    C        0      0        2 
  26  chr26_1809532     HCab    T    C        0      0        2 
  26  chr26_1809532     HPrz    T    C        0      0        2 
  26  chr26_1809532     ZBoe    T    C        0      0        2 
  26  chr26_1809532     ZGre    T    C        0      0        2 
  26  chr26_1809532     ZHar    T    C        0      0        2 
  26  chr26_1809532   Sample    T    C        0      0        2 
  26  chr26_1811814     AAsi    G    C        1      2        2 
  26  chr26_1811814     AKia    G    C        0      0        2 
  26  chr26_1811814     AOna    G    C        0      0        2 
  26  chr26_1811814     ASom    G    C        0      0        2 
  26  chr26_1811814     HCab    G    C        0      0        2 
  26  chr26_1811814     HPrz    G    C        0      0        2 
  26  chr26_1811814     ZBoe    G    C        0      0        2 
  26  chr26_1811814     ZGre    G    C        0      0        2 
  26  chr26_1811814     ZHar    G    C        0      0        2 
  26  chr26_1811814   Sample    G    C        1      2        2 
  26  chr26_1813060     AAsi    A    T        0      0        2 
  26  chr26_1813060     AKia    A    T        0      0        2 
  26  chr26_1813060     AOna    A    T        0      0        2 
  26  chr26_1813060     ASom    A    T        0      0        2 
  26  chr26_1813060     HCab    A    T        0      0        2 
  26  chr26_1813060     HPrz    A    T        0      0        2 
  26  chr26_1813060     ZBoe    A    T        0      0        2 
  26  chr26_1813060     ZGre    A    T        0      0        2 
  26  chr26_1813060     ZHar    A    T      0.5      1        2 
  26  chr26_1813060   Sample    A    T        0      0        2 
  26  chr26_1818321     AAsi    T    G        0      0        2 
  26  chr26_1818321     AKia    T    G        0      0        2 
  26  chr26_1818321     AOna    T    G        0      0        2 
  26  chr26_1818321     ASom    T    G        0      0        2 
  26  chr26_1818321     HCab    T    G        1      2        2 
  26  chr26_1818321     HPrz    T    G        1      2        2 
  26  chr26_1818321     ZBoe    T    G        0      0        2 
  26  chr26_1818321     ZGre    T    G        0      0        2 
  26  chr26_1818321     ZHar    T    G        0      0        2 
  26  chr26_1818321   Sample    T    G        0      0        2 
  26  chr26_1825742     AAsi    T    C        1      2        2 
  26  chr26_1825742     AKia    T    C        0      0        2 
  26  chr26_1825742     AOna    T    C        0      0        2 
  26  chr26_1825742     ASom    T    C        1      2        2 
  26  chr26_1825742     HCab    T    C        0      0        2 
  26  chr26_1825742     HPrz    T    C        0      0        2 
  26  chr26_1825742     ZBoe    T    C        0      0        2 
  26  chr26_1825742     ZGre    T    C        0      0        2 
  26  chr26_1825742     ZHar    T    C        0      0        2 
  26  chr26_1825742   Sample    T    C        1      2        2 
  26  chr26_1828581     AAsi    T    C        0      0        2 
  26  chr26_1828581     AKia    T    C        0      0        2 
  26  chr26_1828581     AOna    T    C        0      0        2 
  26  chr26_1828581     ASom    T    C        0      0        2 
  26  chr26_1828581     HCab    T    C        1      2        2 
  26  chr26_1828581     HPrz    T    C        0      0        2 
  26  chr26_1828581     ZBoe    T    C        0      0        2 
  26  chr26_1828581     ZGre    T    C        0      0        2 
  26  chr26_1828581     ZHar    T    C        0      0        2 
  26  chr26_1828581   Sample    T    C        0      0        2 
  26  chr26_1828645     AAsi    T    C        0      0        2 
  26  chr26_1828645     AKia    T    C        0      0        2 
  26  chr26_1828645     AOna    T    C        0      0        2 
  26  chr26_1828645     ASom    T    C        0      0        2 
  26  chr26_1828645     HCab    T    C        0      0        2 
  26  chr26_1828645     HPrz    T    C        0      0        2 
  26  chr26_1828645     ZBoe    T    C      0.5      1        2 
  26  chr26_1828645     ZGre    T    C        0      0        2 
  26  chr26_1828645     ZHar    T    C        0      0        2 
  26  chr26_1828645   Sample    T    C        0      0        2 
  26  chr26_1847528     AAsi    A    G        0      0        2 
  26  chr26_1847528     AKia    A    G        0      0        2 
  26  chr26_1847528     AOna    A    G        0      0        2 
  26  chr26_1847528     ASom    A    G        0      0        2 
  26  chr26_1847528     HCab    A    G        0      0        2 
  26  chr26_1847528     HPrz    A    G        0      0        2 
  26  chr26_1847528     ZBoe    A    G        0      0        2 
  26  chr26_1847528     ZGre    A    G        0      0        2 
  26  chr26_1847528     ZHar    A    G        1      2        2 
  26  chr26_1847528   Sample    A    G        0      0        2 
  26  chr26_1852474     AAsi    T    A        0      0        2 
  26  chr26_1852474     AKia    T    A        0      0        2 
  26  chr26_1852474     AOna    T    A        0      0        2 
  26  chr26_1852474     ASom    T    A        0      0        2 
  26  chr26_1852474     HCab    T    A        1      2        2 
  26  chr26_1852474     HPrz    T    A        1      2        2 
  26  chr26_1852474     ZBoe    T    A        0      0        2 
  26  chr26_1852474     ZGre    T    A        0      0        2 
  26  chr26_1852474     ZHar    T    A        0      0        2 
  26  chr26_1852474   Sample    T    A        0      0        2 
  26  chr26_1858943     AAsi    T    A        0      0        2 
  26  chr26_1858943     AKia    T    A        0      0        2 
  26  chr26_1858943     AOna    T    A        0      0        2 
  26  chr26_1858943     ASom    T    A        0      0        2 
  26  chr26_1858943     HCab    T    A        0      0        2 
  26  chr26_1858943     HPrz    T    A        0      0        2 
  26  chr26_1858943     ZBoe    T    A        0      0        2 
  26  chr26_1858943     ZGre    T    A      0.5      1        2 
  26  chr26_1858943     ZHar    T    A        0      0        2 
  26  chr26_1858943   Sample    T    A        0      0        2 
  26  chr26_1860481     AAsi    A    G        0      0        2 
  26  chr26_1860481     AKia    A    G        0      0        2 
  26  chr26_1860481     AOna    A    G        0      0        2 
  26  chr26_1860481     ASom    A    G        0      0        2 
  26  chr26_1860481     HCab    A    G        0      0        2 
  26  chr26_1860481     HPrz    A    G        0      0        2 
  26  chr26_1860481     ZBoe    A    G        0      0        2 
  26  chr26_1860481     ZGre    A    G      0.5      1        2 
  26  chr26_1860481     ZHar    A    G        0      0        2 
  26  chr26_1860481   Sample    A    G        0      0        2 
  26  chr26_1864558     AAsi    A    T        0      0        2 
  26  chr26_1864558     AKia    A    T        0      0        2 
  26  chr26_1864558     AOna    A    T        0      0        2 
  26  chr26_1864558     ASom    A    T        0      0        2 
  26  chr26_1864558     HCab    A    T        0      0        2 
  26  chr26_1864558     HPrz    A    T        0      0        2 
  26  chr26_1864558     ZBoe    A    T        0      0        2 
  26  chr26_1864558     ZGre    A    T        1      2        2 
  26  chr26_1864558     ZHar    A    T        0      0        2 
  26  chr26_1864558   Sample    A    T        0      0        2 
  26  chr26_1865482     AAsi    G    A        0      0        2 
  26  chr26_1865482     AKia    G    A        0      0        2 
  26  chr26_1865482     AOna    G    A        0      0        2 
  26  chr26_1865482     ASom    G    A        0      0        2 
  26  chr26_1865482     HCab    G    A        0      0        2 
  26  chr26_1865482     HPrz    G    A        0      0        2 
  26  chr26_1865482     ZBoe    G    A        0      0        2 
  26  chr26_1865482     ZGre    G    A        0      0        2 
  26  chr26_1865482     ZHar    G    A      0.5      1        2 
  26  chr26_1865482   Sample    G    A        0      0        2 
  26  chr26_1874089     AAsi    G    T        0      0        2 
  26  chr26_1874089     AKia    G    T        0      0        2 
  26  chr26_1874089     AOna    G    T        0      0        2 
  26  chr26_1874089     ASom    G    T        0      0        2 
  26  chr26_1874089     HCab    G    T        1      2        2 
  26  chr26_1874089     HPrz    G    T        1      2        2 
  26  chr26_1874089     ZBoe    G    T        0      0        2 
  26  chr26_1874089     ZGre    G    T        0      0        2 
  26  chr26_1874089     ZHar    G    T        0      0        2 
  26  chr26_1874089   Sample    G    T        0      0        2 
  26  chr26_1876991     AAsi    T    G        1      2        2 
  26  chr26_1876991     AKia    T    G        0      0        2 
  26  chr26_1876991     AOna    T    G        0      0        2 
  26  chr26_1876991     ASom    T    G        0      0        2 
  26  chr26_1876991     HCab    T    G        0      0        2 
  26  chr26_1876991     HPrz    T    G        0      0        2 
  26  chr26_1876991     ZBoe    T    G        0      0        2 
  26  chr26_1876991     ZGre    T    G        0      0        2 
  26  chr26_1876991     ZHar    T    G        0      0        2 
  26  chr26_1876991   Sample    T    G        1      2        2 
  26  chr26_1890220     AAsi    C    G        0      0        2 
  26  chr26_1890220     AKia    C    G        0      0        2 
  26  chr26_1890220     AOna    C    G        0      0        2 
  26  chr26_1890220     ASom    C    G        0      0        2 
  26  chr26_1890220     HCab    C    G        0      0        2 
  26  chr26_1890220     HPrz    C    G        0      0        2 
  26  chr26_1890220     ZBoe    C    G      0.5      1        2 
  26  chr26_1890220     ZGre    C    G        0      0        2 
  26  chr26_1890220     ZHar    C    G        0      0        2 
  26  chr26_1890220   Sample    C    G        0      0        2 
  26  chr26_1904621     AAsi    G    T        0      0        2 
  26  chr26_1904621     AKia    G    T        1      2        2 
  26  chr26_1904621     AOna    G    T        0      0        2 
  26  chr26_1904621     ASom    G    T        0      0        2 
  26  chr26_1904621     HCab    G    T        0      0        2 
  26  chr26_1904621     HPrz    G    T        0      0        2 
  26  chr26_1904621     ZBoe    G    T        0      0        2 
  26  chr26_1904621     ZGre    G    T        0      0        2 
  26  chr26_1904621     ZHar    G    T        0      0        2 
  26  chr26_1904621   Sample    G    T        0      0        2 
  26  chr26_1904904     AAsi    C    G        1      2        2 
  26  chr26_1904904     AKia    C    G        0      0        2 
  26  chr26_1904904     AOna    C    G        0      0        2 
  26  chr26_1904904     ASom    C    G        0      0        2 
  26  chr26_1904904     HCab    C    G        0      0        2 
  26  chr26_1904904     HPrz    C    G        0      0        2 
  26  chr26_1904904     ZBoe    C    G        0      0        2 
  26  chr26_1904904     ZGre    C    G        0      0        2 
  26  chr26_1904904     ZHar    C    G        0      0        2 
  26  chr26_1904904   Sample    C    G        0      0        2 
  26  chr26_1908566     AAsi    G    A        0      0        2 
  26  chr26_1908566     AKia    G    A        0      0        2 
  26  chr26_1908566     AOna    G    A        1      2        2 
  26  chr26_1908566     ASom    G    A        0      0        2 
  26  chr26_1908566     HCab    G    A        0      0        2 
  26  chr26_1908566     HPrz    G    A        0      0        2 
  26  chr26_1908566     ZBoe    G    A        0      0        2 
  26  chr26_1908566     ZGre    G    A        0      0        2 
  26  chr26_1908566     ZHar    G    A        0      0        2 
  26  chr26_1908566   Sample    G    A        0      0        2 
  26  chr26_1908681     AAsi    G    A        0      0        2 
  26  chr26_1908681     AKia    G    A        0      0        2 
  26  chr26_1908681     AOna    G    A        0      0        2 
  26  chr26_1908681     ASom    G    A        0      0        2 
  26  chr26_1908681     HCab    G    A      0.5      1        2 
  26  chr26_1908681     HPrz    G    A        0      0        2 
  26  chr26_1908681     ZBoe    G    A        0      0        2 
  26  chr26_1908681     ZGre    G    A        0      0        2 
  26  chr26_1908681     ZHar    G    A        0      0        2 
  26  chr26_1908681   Sample    G    A        0      0        2 
  26  chr26_1914888     AAsi    C    T        0      0        2 
  26  chr26_1914888     AKia    C    T        0      0        2 
  26  chr26_1914888     AOna    C    T        0      0        2 
  26  chr26_1914888     ASom    C    T        0      0        2 
  26  chr26_1914888     HCab    C    T        1      2        2 
  26  chr26_1914888     HPrz    C    T        1      2        2 
  26  chr26_1914888     ZBoe    C    T        0      0        2 
  26  chr26_1914888     ZGre    C    T        0      0        2 
  26  chr26_1914888     ZHar    C    T        0      0        2 
  26  chr26_1914888   Sample    C    T        0      0        2 
  26  chr26_1915460     AAsi    T    C        0      0        2 
  26  chr26_1915460     AKia    T    C        0      0        2 
  26  chr26_1915460     AOna    T    C        0      0        2 
  26  chr26_1915460     ASom    T    C        0      0        2 
  26  chr26_1915460     HCab    T    C        0      0        2 
  26  chr26_1915460     HPrz    T    C        0      0        2 
  26  chr26_1915460     ZBoe    T    C        0      0        2 
  26  chr26_1915460     ZGre    T    C        1      2        2 
  26  chr26_1915460     ZHar    T    C        0      0        2 
  26  chr26_1915460   Sample    T    C        0      0        2 
  26  chr26_1935997     AAsi    G    C        0      0        2 
  26  chr26_1935997     AKia    G    C        0      0        2 
  26  chr26_1935997     AOna    G    C        0      0        2 
  26  chr26_1935997     ASom    G    C        0      0        2 
  26  chr26_1935997     HCab    G    C        0      0        2 
  26  chr26_1935997     HPrz    G    C        0      0        2 
  26  chr26_1935997     ZBoe    G    C        1      2        2 
  26  chr26_1935997     ZGre    G    C        0      0        2 
  26  chr26_1935997     ZHar    G    C        0      0        2 
  26  chr26_1935997   Sample    G    C        0      0        2 
  26  chr26_1936474     AAsi    T    C        0      0        2 
  26  chr26_1936474     AKia    T    C        0      0        2 
  26  chr26_1936474     AOna    T    C        0      0        2 
  26  chr26_1936474     ASom    T    C        0      0        2 
  26  chr26_1936474     HCab    T    C      0.5      1        2 
  26  chr26_1936474     HPrz    T    C        0      0        2 
  26  chr26_1936474     ZBoe    T    C        0      0        2 
  26  chr26_1936474     ZGre    T    C        0      0        2 
  26  chr26_1936474     ZHar    T    C        0      0        2 
  26  chr26_1936474   Sample    T    C        0      0        2 
  26  chr26_1974703     AAsi    T    G        0      0        2 
  26  chr26_1974703     AKia    T    G        0      0        2 
  26  chr26_1974703     AOna    T    G        0      0        2 
  26  chr26_1974703     ASom    T    G        0      0        2 
  26  chr26_1974703     HCab    T    G        1      2        2 
  26  chr26_1974703     HPrz    T    G        1      2        2 
  26  chr26_1974703     ZBoe    T    G        0      0        2 
  26  chr26_1974703     ZGre    T    G        0      0        2 
  26  chr26_1974703     ZHar    T    G        0      0        2 
  26  chr26_1974703   Sample    T    G        0      0        2 
  26  chr26_1989539     AAsi    T    G        0      0        2 
  26  chr26_1989539     AKia    T    G        0      0        2 
  26  chr26_1989539     AOna    T    G        0      0        2 
  26  chr26_1989539     ASom    T    G        0      0        2 
  26  chr26_1989539     HCab    T    G      0.5      1        2 
  26  chr26_1989539     HPrz    T    G        0      0        2 
  26  chr26_1989539     ZBoe    T    G        0      0        2 
  26  chr26_1989539     ZGre    T    G        0      0        2 
  26  chr26_1989539     ZHar    T    G        0      0        2 
  26  chr26_1989539   Sample    T    G        0      0        2 
  26  chr26_1990586     AAsi    C    T        1      2        2 
  26  chr26_1990586     AKia    C    T        1      2        2 
  26  chr26_1990586     AOna    C    T        1      2        2 
  26  chr26_1990586     ASom    C    T        1      2        2 
  26  chr26_1990586     HCab    C    T        0      0        2 
  26  chr26_1990586     HPrz    C    T        0      0        2 
  26  chr26_1990586     ZBoe    C    T        0      0        2 
  26  chr26_1990586     ZGre    C    T        0      0        2 
  26  chr26_1990586     ZHar    C    T        0      0        2 
  26  chr26_1990586   Sample    C    T        1      2        2 
  26  chr26_1991091     AAsi    C    A        0      0        2 
  26  chr26_1991091     AKia    C    A        0      0        2 
  26  chr26_1991091     AOna    C    A        0      0        2 
  26  chr26_1991091     ASom    C    A        0      0        2 
  26  chr26_1991091     HCab    C    A        1      2        2 
  26  chr26_1991091     HPrz    C    A        1      2        2 
  26  chr26_1991091     ZBoe    C    A        0      0        2 
  26  chr26_1991091     ZGre    C    A        0      0        2 
  26  chr26_1991091     ZHar    C    A        0      0        2 
  26  chr26_1991091   Sample    C    A        0      0        2 
  26  chr26_1995763     AAsi    A    C        0      0        2 
  26  chr26_1995763     AKia    A    C        0      0        2 
  26  chr26_1995763     AOna    A    C        0      0        2 
  26  chr26_1995763     ASom    A    C        0      0        2 
  26  chr26_1995763     HCab    A    C      0.5      1        2 
  26  chr26_1995763     HPrz    A    C        0      0        2 
  26  chr26_1995763     ZBoe    A    C        0      0        2 
  26  chr26_1995763     ZGre    A    C        0      0        2 
  26  chr26_1995763     ZHar    A    C        0      0        2 
  26  chr26_1995763   Sample    A    C        0      0        2 
  26  chr26_2000933     AAsi    A    T        0      0        2 
  26  chr26_2000933     AKia    A    T        0      0        2 
  26  chr26_2000933     AOna    A    T        0      0        2 
  26  chr26_2000933     ASom    A    T        1      2        2 
  26  chr26_2000933     HCab    A    T        0      0        2 
  26  chr26_2000933     HPrz    A    T        0      0        2 
  26  chr26_2000933     ZBoe    A    T        0      0        2 
  26  chr26_2000933     ZGre    A    T        0      0        2 
  26  chr26_2000933     ZHar    A    T        0      0        2 
  26  chr26_2000933   Sample    A    T        0      0        2 
  26  chr26_2002577     AAsi    C    T        0      0        2 
  26  chr26_2002577     AKia    C    T        0      0        2 
  26  chr26_2002577     AOna    C    T        0      0        2 
  26  chr26_2002577     ASom    C    T        0      0        2 
  26  chr26_2002577     HCab    C    T        1      2        2 
  26  chr26_2002577     HPrz    C    T        1      2        2 
  26  chr26_2002577     ZBoe    C    T        0      0        2 
  26  chr26_2002577     ZGre    C    T        0      0        2 
  26  chr26_2002577     ZHar    C    T        0      0        2 
  26  chr26_2002577   Sample    C    T        0      0        2 
  26  chr26_2002790     AAsi    G    A        0      0        2 
  26  chr26_2002790     AKia    G    A        1      2        2 
  26  chr26_2002790     AOna    G    A        0      0        2 
  26  chr26_2002790     ASom    G    A        0      0        2 
  26  chr26_2002790     HCab    G    A        0      0        2 
  26  chr26_2002790     HPrz    G    A        0      0        2 
  26  chr26_2002790     ZBoe    G    A        0      0        2 
  26  chr26_2002790     ZGre    G    A        0      0        2 
  26  chr26_2002790     ZHar    G    A        0      0        2 
  26  chr26_2002790   Sample    G    A        0      0        2 
  26  chr26_2005107     AAsi    T    G        1      2        2 
  26  chr26_2005107     AKia    T    G        0      0        2 
  26  chr26_2005107     AOna    T    G        0      0        2 
  26  chr26_2005107     ASom    T    G        0      0        2 
  26  chr26_2005107     HCab    T    G        0      0        2 
  26  chr26_2005107     HPrz    T    G        0      0        2 
  26  chr26_2005107     ZBoe    T    G        0      0        2 
  26  chr26_2005107     ZGre    T    G        0      0        2 
  26  chr26_2005107     ZHar    T    G        0      0        2 
  26  chr26_2005107   Sample    T    G        1      2        2 
  26  chr26_2007728     AAsi    A    T        0      0        2 
  26  chr26_2007728     AKia    A    T        0      0        2 
  26  chr26_2007728     AOna    A    T        0      0        2 
  26  chr26_2007728     ASom    A    T        0      0        2 
  26  chr26_2007728     HCab    A    T        1      2        2 
  26  chr26_2007728     HPrz    A    T        1      2        2 
  26  chr26_2007728     ZBoe    A    T        0      0        2 
  26  chr26_2007728     ZGre    A    T        0      0        2 
  26  chr26_2007728     ZHar    A    T        0      0        2 
  26  chr26_2007728   Sample    A    T        0      0        2 
  26  chr26_2015101     AAsi    G    T        0      0        2 
  26  chr26_2015101     AKia    G    T        0      0        2 
  26  chr26_2015101     AOna    G    T        0      0        2 
  26  chr26_2015101     ASom    G    T        0      0        2 
  26  chr26_2015101     HCab    G    T        0      0        2 
  26  chr26_2015101     HPrz    G    T        0      0        2 
  26  chr26_2015101     ZBoe    G    T        1      2        2 
  26  chr26_2015101     ZGre    G    T        0      0        2 
  26  chr26_2015101     ZHar    G    T        0      0        2 
  26  chr26_2015101   Sample    G    T        0      0        2 
  26  chr26_2025607     AAsi    C    A        1      2        2 
  26  chr26_2025607     AKia    C    A        0      0        2 
  26  chr26_2025607     AOna    C    A        0      0        2 
  26  chr26_2025607     ASom    C    A        0      0        2 
  26  chr26_2025607     HCab    C    A        0      0        2 
  26  chr26_2025607     HPrz    C    A        0      0        2 
  26  chr26_2025607     ZBoe    C    A        0      0        2 
  26  chr26_2025607     ZGre    C    A        0      0        2 
  26  chr26_2025607     ZHar    C    A      0.5      1        2 
  26  chr26_2025607   Sample    C    A        0      0        2 
  26  chr26_2034771     AAsi    G    A        0      0        2 
  26  chr26_2034771     AKia    G    A        0      0        2 
  26  chr26_2034771     AOna    G    A        0      0        2 
  26  chr26_2034771     ASom    G    A        1      2        2 
  26  chr26_2034771     HCab    G    A        0      0        2 
  26  chr26_2034771     HPrz    G    A        0      0        2 
  26  chr26_2034771     ZBoe    G    A        0      0        2 
  26  chr26_2034771     ZGre    G    A        0      0        2 
  26  chr26_2034771     ZHar    G    A        0      0        2 
  26  chr26_2034771   Sample    G    A        0      0        2 
  26  chr26_2044760     AAsi    C    T        0      0        2 
  26  chr26_2044760     AKia    C    T        0      0        2 
  26  chr26_2044760     AOna    C    T        1      2        2 
  26  chr26_2044760     ASom    C    T        0      0        2 
  26  chr26_2044760     HCab    C    T        0      0        2 
  26  chr26_2044760     HPrz    C    T        0      0        2 
  26  chr26_2044760     ZBoe    C    T        0      0        2 
  26  chr26_2044760     ZGre    C    T        0      0        2 
  26  chr26_2044760     ZHar    C    T        0      0        2 
  26  chr26_2044760   Sample    C    T        0      0        2 
  26  chr26_2044815     AAsi    G    C        0      0        2 
  26  chr26_2044815     AKia    G    C        0      0        2 
  26  chr26_2044815     AOna    G    C        0      0        2 
  26  chr26_2044815     ASom    G    C        0      0        2 
  26  chr26_2044815     HCab    G    C      0.5      1        2 
  26  chr26_2044815     HPrz    G    C        0      0        2 
  26  chr26_2044815     ZBoe    G    C        0      0        2 
  26  chr26_2044815     ZGre    G    C        0      0        2 
  26  chr26_2044815     ZHar    G    C        0      0        2 
  26  chr26_2044815   Sample    G    C        0      0        2 
  26  chr26_2046211     AAsi    G    A        0      0        2 
  26  chr26_2046211     AKia    G    A        0      0        2 
  26  chr26_2046211     AOna    G    A        0      0        2 
  26  chr26_2046211     ASom    G    A        0      0        2 
  26  chr26_2046211     HCab    G    A        0      0        2 
  26  chr26_2046211     HPrz    G    A        0      0        2 
  26  chr26_2046211     ZBoe    G    A        0      0        2 
  26  chr26_2046211     ZGre    G    A        0      0        2 
  26  chr26_2046211     ZHar    G    A        1      2        2 
  26  chr26_2046211   Sample    G    A        0      0        2 
  26  chr26_2048509     AAsi    T    G        0      0        2 
  26  chr26_2048509     AKia    T    G        0      0        2 
  26  chr26_2048509     AOna    T    G        0      0        2 
  26  chr26_2048509     ASom    T    G        0      0        2 
  26  chr26_2048509     HCab    T    G      0.5      1        2 
  26  chr26_2048509     HPrz    T    G        0      0        2 
  26  chr26_2048509     ZBoe    T    G        0      0        2 
  26  chr26_2048509     ZGre    T    G        0      0        2 
  26  chr26_2048509     ZHar    T    G        0      0        2 
  26  chr26_2048509   Sample    T    G        0      0        2 
  26  chr26_2051823     AAsi    A    G        0      0        2 
  26  chr26_2051823     AKia    A    G        0      0        2 
  26  chr26_2051823     AOna    A    G        1      2        2 
  26  chr26_2051823     ASom    A    G        0      0        2 
  26  chr26_2051823     HCab    A    G        0      0        2 
  26  chr26_2051823     HPrz    A    G        0      0        2 
  26  chr26_2051823     ZBoe    A    G        0      0        2 
  26  chr26_2051823     ZGre    A    G        0      0        2 
  26  chr26_2051823     ZHar    A    G        0      0        2 
  26  chr26_2051823   Sample    A    G        0      0        2 
  26  chr26_2052418     AAsi    C    T        0      0        2 
  26  chr26_2052418     AKia    C    T        0      0        2 
  26  chr26_2052418     AOna    C    T        0      0        2 
  26  chr26_2052418     ASom    C    T        0      0        2 
  26  chr26_2052418     HCab    C    T        1      2        2 
  26  chr26_2052418     HPrz    C    T        1      2        2 
  26  chr26_2052418     ZBoe    C    T        0      0        2 
  26  chr26_2052418     ZGre    C    T        0      0        2 
  26  chr26_2052418     ZHar    C    T        0      0        2 
  26  chr26_2052418   Sample    C    T        0      0        2 
  26  chr26_2063448     AAsi    T    C        0      0        2 
  26  chr26_2063448     AKia    T    C        0      0        2 
  26  chr26_2063448     AOna    T    C        0      0        2 
  26  chr26_2063448     ASom    T    C        0      0        2 
  26  chr26_2063448     HCab    T    C        1      2        2 
  26  chr26_2063448     HPrz    T    C        1      2        2 
  26  chr26_2063448     ZBoe    T    C        0      0        2 
  26  chr26_2063448     ZGre    T    C        0      0        2 
  26  chr26_2063448     ZHar    T    C        0      0        2 
  26  chr26_2063448   Sample    T    C        0      0        2 
  26  chr26_2078193     AAsi    C    T        0      0        2 
  26  chr26_2078193     AKia    C    T        0      0        2 
  26  chr26_2078193     AOna    C    T        0      0        2 
  26  chr26_2078193     ASom    C    T        0      0        2 
  26  chr26_2078193     HCab    C    T        1      2        2 
  26  chr26_2078193     HPrz    C    T        1      2        2 
  26  chr26_2078193     ZBoe    C    T        0      0        2 
  26  chr26_2078193     ZGre    C    T        0      0        2 
  26  chr26_2078193     ZHar    C    T        0      0        2 
  26  chr26_2078193   Sample    C    T        0      0        2 
  26  chr26_2082794     AAsi    T    C        1      2        2 
  26  chr26_2082794     AKia    T    C        0      0        2 
  26  chr26_2082794     AOna    T    C        0      0        2 
  26  chr26_2082794     ASom    T    C        1      2        2 
  26  chr26_2082794     HCab    T    C        0      0        2 
  26  chr26_2082794     HPrz    T    C        0      0        2 
  26  chr26_2082794     ZBoe    T    C        0      0        2 
  26  chr26_2082794     ZGre    T    C        0      0        2 
  26  chr26_2082794     ZHar    T    C        0      0        2 
  26  chr26_2082794   Sample    T    C        1      2        2 
  26  chr26_2097697     AAsi    G    A        0      0        2 
  26  chr26_2097697     AKia    G    A        0      0        2 
  26  chr26_2097697     AOna    G    A        0      0        2 
  26  chr26_2097697     ASom    G    A        0      0        2 
  26  chr26_2097697     HCab    G    A        0      0        2 
  26  chr26_2097697     HPrz    G    A        0      0        2 
  26  chr26_2097697     ZBoe    G    A        0      0        2 
  26  chr26_2097697     ZGre    G    A        0      0        2 
  26  chr26_2097697     ZHar    G    A        1      2        2 
  26  chr26_2097697   Sample    G    A        0      0        2 
  26  chr26_2102650     AAsi    C    T        0      0        2 
  26  chr26_2102650     AKia    C    T        0      0        2 
  26  chr26_2102650     AOna    C    T        1      2        2 
  26  chr26_2102650     ASom    C    T        0      0        2 
  26  chr26_2102650     HCab    C    T        0      0        2 
  26  chr26_2102650     HPrz    C    T        0      0        2 
  26  chr26_2102650     ZBoe    C    T        0      0        2 
  26  chr26_2102650     ZGre    C    T        0      0        2 
  26  chr26_2102650     ZHar    C    T        0      0        2 
  26  chr26_2102650   Sample    C    T        0      0        2 
  26  chr26_2107441     AAsi    A    T        0      0        2 
  26  chr26_2107441     AKia    A    T        0      0        2 
  26  chr26_2107441     AOna    A    T        0      0        2 
  26  chr26_2107441     ASom    A    T        0      0        2 
  26  chr26_2107441     HCab    A    T        0      0        2 
  26  chr26_2107441     HPrz    A    T        0      0        2 
  26  chr26_2107441     ZBoe    A    T      0.5      1        2 
  26  chr26_2107441     ZGre    A    T        0      0        2 
  26  chr26_2107441     ZHar    A    T        0      0        2 
  26  chr26_2107441   Sample    A    T        0      0        2 
  26  chr26_2107773     AAsi    T    C        0      0        2 
  26  chr26_2107773     AKia    T    C        0      0        2 
  26  chr26_2107773     AOna    T    C        0      0        2 
  26  chr26_2107773     ASom    T    C        0      0        2 
  26  chr26_2107773     HCab    T    C        1      2        2 
  26  chr26_2107773     HPrz    T    C        1      2        2 
  26  chr26_2107773     ZBoe    T    C        0      0        2 
  26  chr26_2107773     ZGre    T    C        0      0        2 
  26  chr26_2107773     ZHar    T    C        0      0        2 
  26  chr26_2107773   Sample    T    C        0      0        2 
  26  chr26_2125287     AAsi    A    C      0.5      1        2 
  26  chr26_2125287     AKia    A    C        0      0        2 
  26  chr26_2125287     AOna    A    C        0      0        2 
  26  chr26_2125287     ASom    A    C        0      0        2 
  26  chr26_2125287     HCab    A    C        0      0        2 
  26  chr26_2125287     HPrz    A    C        0      0        2 
  26  chr26_2125287     ZBoe    A    C        0      0        2 
  26  chr26_2125287     ZGre    A    C        0      0        2 
  26  chr26_2125287     ZHar    A    C        0      0        2 
  26  chr26_2125287   Sample    A    C        0      0        2 
  26  chr26_2125962     AAsi    A    T        0      0        2 
  26  chr26_2125962     AKia    A    T      0.5      1        2 
  26  chr26_2125962     AOna    A    T        0      0        2 
  26  chr26_2125962     ASom    A    T        0      0        2 
  26  chr26_2125962     HCab    A    T        0      0        2 
  26  chr26_2125962     HPrz    A    T        0      0        2 
  26  chr26_2125962     ZBoe    A    T        0      0        2 
  26  chr26_2125962     ZGre    A    T        0      0        2 
  26  chr26_2125962     ZHar    A    T        0      0        2 
  26  chr26_2125962   Sample    A    T        0      0        2 
  26  chr26_2140108     AAsi    A    G        0      0        2 
  26  chr26_2140108     AKia    A    G        0      0        2 
  26  chr26_2140108     AOna    A    G        0      0        2 
  26  chr26_2140108     ASom    A    G        1      2        2 
  26  chr26_2140108     HCab    A    G        0      0        2 
  26  chr26_2140108     HPrz    A    G        0      0        2 
  26  chr26_2140108     ZBoe    A    G        0      0        2 
  26  chr26_2140108     ZGre    A    G        0      0        2 
  26  chr26_2140108     ZHar    A    G        0      0        2 
  26  chr26_2140108   Sample    A    G        0      0        2 
  26  chr26_2146426     AAsi    C    T        0      0        2 
  26  chr26_2146426     AKia    C    T        0      0        2 
  26  chr26_2146426     AOna    C    T        0      0        2 
  26  chr26_2146426     ASom    C    T        0      0        2 
  26  chr26_2146426     HCab    C    T        0      0        2 
  26  chr26_2146426     HPrz    C    T        0      0        2 
  26  chr26_2146426     ZBoe    C    T        0      0        2 
  26  chr26_2146426     ZGre    C    T        0      0        2 
  26  chr26_2146426     ZHar    C    T      0.5      1        2 
  26  chr26_2146426   Sample    C    T        0      0        2 
  26  chr26_2148770     AAsi    T    G        0      0        2 
  26  chr26_2148770     AKia    T    G        0      0        2 
  26  chr26_2148770     AOna    T    G        0      0        2 
  26  chr26_2148770     ASom    T    G        0      0        2 
  26  chr26_2148770     HCab    T    G        0      0        2 
  26  chr26_2148770     HPrz    T    G      0.5      1        2 
  26  chr26_2148770     ZBoe    T    G        0      0        2 
  26  chr26_2148770     ZGre    T    G        0      0        2 
  26  chr26_2148770     ZHar    T    G        0      0        2 
  26  chr26_2148770   Sample    T    G        0      0        2 
  26  chr26_2164945     AAsi    A    G        0      0        2 
  26  chr26_2164945     AKia    A    G        0      0        2 
  26  chr26_2164945     AOna    A    G        0      0        2 
  26  chr26_2164945     ASom    A    G        0      0        2 
  26  chr26_2164945     HCab    A    G      0.5      1        2 
  26  chr26_2164945     HPrz    A    G        0      0        2 
  26  chr26_2164945     ZBoe    A    G        0      0        2 
  26  chr26_2164945     ZGre    A    G        0      0        2 
  26  chr26_2164945     ZHar    A    G        0      0        2 
  26  chr26_2164945   Sample    A    G        0      0        2 
  26  chr26_2165569     AAsi    C    T        0      0        2 
  26  chr26_2165569     AKia    C    T        0      0        2 
  26  chr26_2165569     AOna    C    T        0      0        2 
  26  chr26_2165569     ASom    C    T        0      0        2 
  26  chr26_2165569     HCab    C    T        0      0        2 
  26  chr26_2165569     HPrz    C    T        0      0        2 
  26  chr26_2165569     ZBoe    C    T        0      0        2 
  26  chr26_2165569     ZGre    C    T        1      2        2 
  26  chr26_2165569     ZHar    C    T        0      0        2 
  26  chr26_2165569   Sample    C    T        0      0        2 
  26  chr26_2176400     AAsi    C    T        0      0        2 
  26  chr26_2176400     AKia    C    T        0      0        2 
  26  chr26_2176400     AOna    C    T        0      0        2 
  26  chr26_2176400     ASom    C    T        0      0        2 
  26  chr26_2176400     HCab    C    T        1      2        2 
  26  chr26_2176400     HPrz    C    T        1      2        2 
  26  chr26_2176400     ZBoe    C    T        0      0        2 
  26  chr26_2176400     ZGre    C    T        0      0        2 
  26  chr26_2176400     ZHar    C    T        0      0        2 
  26  chr26_2176400   Sample    C    T        0      0        2 
  26  chr26_2185748     AAsi    A    G        0      0        2 
  26  chr26_2185748     AKia    A    G        0      0        2 
  26  chr26_2185748     AOna    A    G        0      0        2 
  26  chr26_2185748     ASom    A    G        0      0        2 
  26  chr26_2185748     HCab    A    G        1      2        2 
  26  chr26_2185748     HPrz    A    G        1      2        2 
  26  chr26_2185748     ZBoe    A    G        0      0        2 
  26  chr26_2185748     ZGre    A    G        0      0        2 
  26  chr26_2185748     ZHar    A    G        0      0        2 
  26  chr26_2185748   Sample    A    G        0      0        2 
  26  chr26_2190207     AAsi    T    C        0      0        2 
  26  chr26_2190207     AKia    T    C        0      0        2 
  26  chr26_2190207     AOna    T    C        0      0        2 
  26  chr26_2190207     ASom    T    C        0      0        2 
  26  chr26_2190207     HCab    T    C        0      0        2 
  26  chr26_2190207     HPrz    T    C        0      0        2 
  26  chr26_2190207     ZBoe    T    C        0      0        2 
  26  chr26_2190207     ZGre    T    C        1      2        2 
  26  chr26_2190207     ZHar    T    C        0      0        2 
  26  chr26_2190207   Sample    T    C        0      0        2 
  26  chr26_2192145     AAsi    A    C        1      2        2 
  26  chr26_2192145     AKia    A    C        0      0        2 
  26  chr26_2192145     AOna    A    C        0      0        2 
  26  chr26_2192145     ASom    A    C        0      0        2 
  26  chr26_2192145     HCab    A    C        0      0        2 
  26  chr26_2192145     HPrz    A    C        0      0        2 
  26  chr26_2192145     ZBoe    A    C        0      0        2 
  26  chr26_2192145     ZGre    A    C        0      0        2 
  26  chr26_2192145     ZHar    A    C        0      0        2 
  26  chr26_2192145   Sample    A    C        0      0        2 
  26  chr26_2200619     AAsi    C    T        0      0        2 
  26  chr26_2200619     AKia    C    T        0      0        2 
  26  chr26_2200619     AOna    C    T        0      0        2 
  26  chr26_2200619     ASom    C    T        0      0        2 
  26  chr26_2200619     HCab    C    T        1      2        2 
  26  chr26_2200619     HPrz    C    T        1      2        2 
  26  chr26_2200619     ZBoe    C    T        0      0        2 
  26  chr26_2200619     ZGre    C    T        0      0        2 
  26  chr26_2200619     ZHar    C    T        0      0        2 
  26  chr26_2200619   Sample    C    T        0      0        2 
  26  chr26_2201383     AAsi    A    G        0      0        2 
  26  chr26_2201383     AKia    A    G        0      0        2 
  26  chr26_2201383     AOna    A    G        0      0        2 
  26  chr26_2201383     ASom    A    G        0      0        2 
  26  chr26_2201383     HCab    A    G        0      0        2 
  26  chr26_2201383     HPrz    A    G        0      0        2 
  26  chr26_2201383     ZBoe    A    G        1      2        2 
  26  chr26_2201383     ZGre    A    G        0      0        2 
  26  chr26_2201383     ZHar    A    G        0      0        2 
  26  chr26_2201383   Sample    A    G        0      0        2 
  26  chr26_2202814     AAsi    T    C        0      0        2 
  26  chr26_2202814     AKia    T    C        0      0        2 
  26  chr26_2202814     AOna    T    C        1      2        2 
  26  chr26_2202814     ASom    T    C        0      0        2 
  26  chr26_2202814     HCab    T    C        0      0        2 
  26  chr26_2202814     HPrz    T    C        0      0        2 
  26  chr26_2202814     ZBoe    T    C        0      0        2 
  26  chr26_2202814     ZGre    T    C        0      0        2 
  26  chr26_2202814     ZHar    T    C        0      0        2 
  26  chr26_2202814   Sample    T    C        0      0        2 
  26  chr26_2203961     AAsi    T    A        0      0        2 
  26  chr26_2203961     AKia    T    A        0      0        2 
  26  chr26_2203961     AOna    T    A        0      0        2 
  26  chr26_2203961     ASom    T    A        0      0        2 
  26  chr26_2203961     HCab    T    A      0.5      1        2 
  26  chr26_2203961     HPrz    T    A        0      0        2 
  26  chr26_2203961     ZBoe    T    A        0      0        2 
  26  chr26_2203961     ZGre    T    A        0      0        2 
  26  chr26_2203961     ZHar    T    A        0      0        2 
  26  chr26_2203961   Sample    T    A        0      0        2 
  26  chr26_2208156     AAsi    C    T        0      0        2 
  26  chr26_2208156     AKia    C    T        0      0        2 
  26  chr26_2208156     AOna    C    T        0      0        2 
  26  chr26_2208156     ASom    C    T        0      0        2 
  26  chr26_2208156     HCab    C    T      0.5      1        2 
  26  chr26_2208156     HPrz    C    T        0      0        2 
  26  chr26_2208156     ZBoe    C    T        0      0        2 
  26  chr26_2208156     ZGre    C    T        0      0        2 
  26  chr26_2208156     ZHar    C    T        0      0        2 
  26  chr26_2208156   Sample    C    T        0      0        2 
  26  chr26_2231659     AAsi    T    C        1      2        2 
  26  chr26_2231659     AKia    T    C        0      0        2 
  26  chr26_2231659     AOna    T    C        0      0        2 
  26  chr26_2231659     ASom    T    C        1      2        2 
  26  chr26_2231659     HCab    T    C        0      0        2 
  26  chr26_2231659     HPrz    T    C        0      0        2 
  26  chr26_2231659     ZBoe    T    C        0      0        2 
  26  chr26_2231659     ZGre    T    C        0      0        2 
  26  chr26_2231659     ZHar    T    C        0      0        2 
  26  chr26_2231659   Sample    T    C        1      2        2 
  26  chr26_2235780     AAsi    T    C        0      0        2 
  26  chr26_2235780     AKia    T    C        0      0        2 
  26  chr26_2235780     AOna    T    C        0      0        2 
  26  chr26_2235780     ASom    T    C        0      0        2 
  26  chr26_2235780     HCab    T    C        0      0        2 
  26  chr26_2235780     HPrz    T    C        0      0        2 
  26  chr26_2235780     ZBoe    T    C        0      0        2 
  26  chr26_2235780     ZGre    T    C        1      2        2 
  26  chr26_2235780     ZHar    T    C        0      0        2 
  26  chr26_2235780   Sample    T    C        0      0        2 
  26  chr26_2237843     AAsi    C    T        0      0        2 
  26  chr26_2237843     AKia    C    T        0      0        2 
  26  chr26_2237843     AOna    C    T        0      0        2 
  26  chr26_2237843     ASom    C    T        0      0        2 
  26  chr26_2237843     HCab    C    T        0      0        2 
  26  chr26_2237843     HPrz    C    T      0.5      1        2 
  26  chr26_2237843     ZBoe    C    T        0      0        2 
  26  chr26_2237843     ZGre    C    T        0      0        2 
  26  chr26_2237843     ZHar    C    T        0      0        2 
  26  chr26_2237843   Sample    C    T        0      0        2 
  26  chr26_2241269     AAsi    A    G        0      0        2 
  26  chr26_2241269     AKia    A    G        0      0        2 
  26  chr26_2241269     AOna    A    G        0      0        2 
  26  chr26_2241269     ASom    A    G        0      0        2 
  26  chr26_2241269     HCab    A    G        0      0        2 
  26  chr26_2241269     HPrz    A    G        0      0        2 
  26  chr26_2241269     ZBoe    A    G        0      0        2 
  26  chr26_2241269     ZGre    A    G        1      2        2 
  26  chr26_2241269     ZHar    A    G        0      0        2 
  26  chr26_2241269   Sample    A    G        0      0        2 
  26  chr26_2241297     AAsi    A    C        0      0        2 
  26  chr26_2241297     AKia    A    C        1      2        2 
  26  chr26_2241297     AOna    A    C        0      0        2 
  26  chr26_2241297     ASom    A    C        0      0        2 
  26  chr26_2241297     HCab    A    C        0      0        2 
  26  chr26_2241297     HPrz    A    C        0      0        2 
  26  chr26_2241297     ZBoe    A    C        0      0        2 
  26  chr26_2241297     ZGre    A    C        0      0        2 
  26  chr26_2241297     ZHar    A    C        0      0        2 
  26  chr26_2241297   Sample    A    C        0      0        2 
  26  chr26_2244623     AAsi    A    G        0      0        2 
  26  chr26_2244623     AKia    A    G        0      0        2 
  26  chr26_2244623     AOna    A    G        0      0        2 
  26  chr26_2244623     ASom    A    G        0      0        2 
  26  chr26_2244623     HCab    A    G        1      2        2 
  26  chr26_2244623     HPrz    A    G        1      2        2 
  26  chr26_2244623     ZBoe    A    G        0      0        2 
  26  chr26_2244623     ZGre    A    G        0      0        2 
  26  chr26_2244623     ZHar    A    G        0      0        2 
  26  chr26_2244623   Sample    A    G        0      0        2 
  26  chr26_2246188     AAsi    G    A        0      0        2 
  26  chr26_2246188     AKia    G    A        0      0        2 
  26  chr26_2246188     AOna    G    A        0      0        2 
  26  chr26_2246188     ASom    G    A        0      0        2 
  26  chr26_2246188     HCab    G    A      0.5      1        2 
  26  chr26_2246188     HPrz    G    A        0      0        2 
  26  chr26_2246188     ZBoe    G    A        0      0        2 
  26  chr26_2246188     ZGre    G    A        0      0        2 
  26  chr26_2246188     ZHar    G    A        0      0        2 
  26  chr26_2246188   Sample    G    A        0      0        2 
  26  chr26_2248639     AAsi    C    G        1      2        2 
  26  chr26_2248639     AKia    C    G        0      0        2 
  26  chr26_2248639     AOna    C    G        0      0        2 
  26  chr26_2248639     ASom    C    G        1      2        2 
  26  chr26_2248639     HCab    C    G        0      0        2 
  26  chr26_2248639     HPrz    C    G        0      0        2 
  26  chr26_2248639     ZBoe    C    G        0      0        2 
  26  chr26_2248639     ZGre    C    G        0      0        2 
  26  chr26_2248639     ZHar    C    G        0      0        2 
  26  chr26_2248639   Sample    C    G        0      0        2 
  26  chr26_2249274     AAsi    C    A        0      0        2 
  26  chr26_2249274     AKia    C    A        0      0        2 
  26  chr26_2249274     AOna    C    A        0      0        2 
  26  chr26_2249274     ASom    C    A        0      0        2 
  26  chr26_2249274     HCab    C    A        0      0        2 
  26  chr26_2249274     HPrz    C    A        0      0        2 
  26  chr26_2249274     ZBoe    C    A        1      2        2 
  26  chr26_2249274     ZGre    C    A        0      0        2 
  26  chr26_2249274     ZHar    C    A        0      0        2 
  26  chr26_2249274   Sample    C    A        0      0        2 
  26  chr26_2250429     AAsi    C    G        0      0        2 
  26  chr26_2250429     AKia    C    G        0      0        2 
  26  chr26_2250429     AOna    C    G        0      0        2 
  26  chr26_2250429     ASom    C    G        0      0        2 
  26  chr26_2250429     HCab    C    G      0.5      1        2 
  26  chr26_2250429     HPrz    C    G        0      0        2 
  26  chr26_2250429     ZBoe    C    G        0      0        2 
  26  chr26_2250429     ZGre    C    G        0      0        2 
  26  chr26_2250429     ZHar    C    G        0      0        2 
  26  chr26_2250429   Sample    C    G        0      0        2 
  26  chr26_2261692     AAsi    C    T        1      2        2 
  26  chr26_2261692     AKia    C    T        0      0        2 
  26  chr26_2261692     AOna    C    T        0      0        2 
  26  chr26_2261692     ASom    C    T        1      2        2 
  26  chr26_2261692     HCab    C    T        0      0        2 
  26  chr26_2261692     HPrz    C    T        0      0        2 
  26  chr26_2261692     ZBoe    C    T        0      0        2 
  26  chr26_2261692     ZGre    C    T        0      0        2 
  26  chr26_2261692     ZHar    C    T        0      0        2 
  26  chr26_2261692   Sample    C    T        1      2        2 
  26  chr26_2261923     AAsi    T    C        0      0        2 
  26  chr26_2261923     AKia    T    C        1      2        2 
  26  chr26_2261923     AOna    T    C        1      2        2 
  26  chr26_2261923     ASom    T    C        0      0        2 
  26  chr26_2261923     HCab    T    C        0      0        2 
  26  chr26_2261923     HPrz    T    C        0      0        2 
  26  chr26_2261923     ZBoe    T    C        0      0        2 
  26  chr26_2261923     ZGre    T    C        0      0        2 
  26  chr26_2261923     ZHar    T    C        0      0        2 
  26  chr26_2261923   Sample    T    C        0      0        2 
  26  chr26_2263006     AAsi    A    G        0      0        2 
  26  chr26_2263006     AKia    A    G        0      0        2 
  26  chr26_2263006     AOna    A    G        0      0        2 
  26  chr26_2263006     ASom    A    G        1      2        2 
  26  chr26_2263006     HCab    A    G        0      0        2 
  26  chr26_2263006     HPrz    A    G        0      0        2 
  26  chr26_2263006     ZBoe    A    G        0      0        2 
  26  chr26_2263006     ZGre    A    G        0      0        2 
  26  chr26_2263006     ZHar    A    G        0      0        2 
  26  chr26_2263006   Sample    A    G        0      0        2 
  26  chr26_2265419     AAsi    C    A        0      0        2 
  26  chr26_2265419     AKia    C    A        0      0        2 
  26  chr26_2265419     AOna    C    A        0      0        2 
  26  chr26_2265419     ASom    C    A        0      0        2 
  26  chr26_2265419     HCab    C    A        1      2        2 
  26  chr26_2265419     HPrz    C    A        1      2        2 
  26  chr26_2265419     ZBoe    C    A        0      0        2 
  26  chr26_2265419     ZGre    C    A        0      0        2 
  26  chr26_2265419     ZHar    C    A        0      0        2 
  26  chr26_2265419   Sample    C    A        0      0        2 
  26  chr26_2267145     AAsi    C    T        0      0        2 
  26  chr26_2267145     AKia    C    T        0      0        2 
  26  chr26_2267145     AOna    C    T        0      0        2 
  26  chr26_2267145     ASom    C    T        0      0        2 
  26  chr26_2267145     HCab    C    T        0      0        2 
  26  chr26_2267145     HPrz    C    T        0      0        2 
  26  chr26_2267145     ZBoe    C    T        0      0        2 
  26  chr26_2267145     ZGre    C    T        0      0        2 
  26  chr26_2267145     ZHar    C    T        1      2        2 
  26  chr26_2267145   Sample    C    T        0      0        2 
  26  chr26_2268190     AAsi    C    G        0      0        2 
  26  chr26_2268190     AKia    C    G        1      2        2 
  26  chr26_2268190     AOna    C    G        0      0        2 
  26  chr26_2268190     ASom    C    G        0      0        2 
  26  chr26_2268190     HCab    C    G        0      0        2 
  26  chr26_2268190     HPrz    C    G        0      0        2 
  26  chr26_2268190     ZBoe    C    G        0      0        2 
  26  chr26_2268190     ZGre    C    G        0      0        2 
  26  chr26_2268190     ZHar    C    G        0      0        2 
  26  chr26_2268190   Sample    C    G        0      0        2 
  26  chr26_2275626     AAsi    G    A        0      0        2 
  26  chr26_2275626     AKia    G    A        0      0        2 
  26  chr26_2275626     AOna    G    A        0      0        2 
  26  chr26_2275626     ASom    G    A        0      0        2 
  26  chr26_2275626     HCab    G    A        1      2        2 
  26  chr26_2275626     HPrz    G    A        1      2        2 
  26  chr26_2275626     ZBoe    G    A        0      0        2 
  26  chr26_2275626     ZGre    G    A        0      0        2 
  26  chr26_2275626     ZHar    G    A        0      0        2 
  26  chr26_2275626   Sample    G    A        0      0        2 
  26  chr26_2278610     AAsi    G    C        0      0        2 
  26  chr26_2278610     AKia    G    C        0      0        2 
  26  chr26_2278610     AOna    G    C        0      0        2 
  26  chr26_2278610     ASom    G    C        0      0        2 
  26  chr26_2278610     HCab    G    C        0      0        2 
  26  chr26_2278610     HPrz    G    C        0      0        2 
  26  chr26_2278610     ZBoe    G    C        0      0        2 
  26  chr26_2278610     ZGre    G    C        1      2        2 
  26  chr26_2278610     ZHar    G    C        0      0        2 
  26  chr26_2278610   Sample    G    C        0      0        2 
  26  chr26_2280075     AAsi    A    T        0      0        2 
  26  chr26_2280075     AKia    A    T        0      0        2 
  26  chr26_2280075     AOna    A    T        0      0        2 
  26  chr26_2280075     ASom    A    T        0      0        2 
  26  chr26_2280075     HCab    A    T        0      0        2 
  26  chr26_2280075     HPrz    A    T        0      0        2 
  26  chr26_2280075     ZBoe    A    T        0      0        2 
  26  chr26_2280075     ZGre    A    T        1      2        2 
  26  chr26_2280075     ZHar    A    T        0      0        2 
  26  chr26_2280075   Sample    A    T        0      0        2 
  26  chr26_2288987     AAsi    C    T        0      0        2 
  26  chr26_2288987     AKia    C    T        0      0        2 
  26  chr26_2288987     AOna    C    T        0      0        2 
  26  chr26_2288987     ASom    C    T        0      0        2 
  26  chr26_2288987     HCab    C    T        1      2        2 
  26  chr26_2288987     HPrz    C    T        1      2        2 
  26  chr26_2288987     ZBoe    C    T        0      0        2 
  26  chr26_2288987     ZGre    C    T        0      0        2 
  26  chr26_2288987     ZHar    C    T        0      0        2 
  26  chr26_2288987   Sample    C    T        0      0        2 
  26  chr26_2289196     AAsi    A    T        0      0        2 
  26  chr26_2289196     AKia    A    T        0      0        2 
  26  chr26_2289196     AOna    A    T        0      0        2 
  26  chr26_2289196     ASom    A    T        0      0        2 
  26  chr26_2289196     HCab    A    T        1      2        2 
  26  chr26_2289196     HPrz    A    T        1      2        2 
  26  chr26_2289196     ZBoe    A    T        0      0        2 
  26  chr26_2289196     ZGre    A    T        0      0        2 
  26  chr26_2289196     ZHar    A    T        0      0        2 
  26  chr26_2289196   Sample    A    T        0      0        2 
  26  chr26_2337535     AAsi    T    C        0      0        2 
  26  chr26_2337535     AKia    T    C        0      0        2 
  26  chr26_2337535     AOna    T    C        0      0        2 
  26  chr26_2337535     ASom    T    C        0      0        2 
  26  chr26_2337535     HCab    T    C        0      0        2 
  26  chr26_2337535     HPrz    T    C        0      0        2 
  26  chr26_2337535     ZBoe    T    C      0.5      1        2 
  26  chr26_2337535     ZGre    T    C        0      0        2 
  26  chr26_2337535     ZHar    T    C        0      0        2 
  26  chr26_2337535   Sample    T    C        0      0        2 
  26  chr26_2359422     AAsi    G    C        1      2        2 
  26  chr26_2359422     AKia    G    C        0      0        2 
  26  chr26_2359422     AOna    G    C        0      0        2 
  26  chr26_2359422     ASom    G    C        1      2        2 
  26  chr26_2359422     HCab    G    C        0      0        2 
  26  chr26_2359422     HPrz    G    C        0      0        2 
  26  chr26_2359422     ZBoe    G    C        0      0        2 
  26  chr26_2359422     ZGre    G    C        0      0        2 
  26  chr26_2359422     ZHar    G    C        0      0        2 
  26  chr26_2359422   Sample    G    C        1      2        2 
  26  chr26_2362226     AAsi    C    A        1      2        2 
  26  chr26_2362226     AKia    C    A        0      0        2 
  26  chr26_2362226     AOna    C    A        0      0        2 
  26  chr26_2362226     ASom    C    A        0      0        2 
  26  chr26_2362226     HCab    C    A        0      0        2 
  26  chr26_2362226     HPrz    C    A        0      0        2 
  26  chr26_2362226     ZBoe    C    A        0      0        2 
  26  chr26_2362226     ZGre    C    A        0      0        2 
  26  chr26_2362226     ZHar    C    A        0      0        2 
  26  chr26_2362226   Sample    C    A        0      0        2 
  26  chr26_2373791     AAsi    A    G        0      0        2 
  26  chr26_2373791     AKia    A    G        0      0        2 
  26  chr26_2373791     AOna    A    G        0      0        2 
  26  chr26_2373791     ASom    A    G        0      0        2 
  26  chr26_2373791     HCab    A    G        1      2        2 
  26  chr26_2373791     HPrz    A    G        1      2        2 
  26  chr26_2373791     ZBoe    A    G        0      0        2 
  26  chr26_2373791     ZGre    A    G        0      0        2 
  26  chr26_2373791     ZHar    A    G        0      0        2 
  26  chr26_2373791   Sample    A    G        0      0        2 
  26  chr26_2380895     AAsi    T    C        1      2        2 
  26  chr26_2380895     AKia    T    C        0      0        2 
  26  chr26_2380895     AOna    T    C        0      0        2 
  26  chr26_2380895     ASom    T    C        0      0        2 
  26  chr26_2380895     HCab    T    C        0      0        2 
  26  chr26_2380895     HPrz    T    C        0      0        2 
  26  chr26_2380895     ZBoe    T    C        0      0        2 
  26  chr26_2380895     ZGre    T    C        0      0        2 
  26  chr26_2380895     ZHar    T    C        0      0        2 
  26  chr26_2380895   Sample    T    C        0      0        2 
  26  chr26_2381715     AAsi    C    T        0      0        2 
  26  chr26_2381715     AKia    C    T        0      0        2 
  26  chr26_2381715     AOna    C    T        0      0        2 
  26  chr26_2381715     ASom    C    T        0      0        2 
  26  chr26_2381715     HCab    C    T        0      0        2 
  26  chr26_2381715     HPrz    C    T        0      0        2 
  26  chr26_2381715     ZBoe    C    T        0      0        2 
  26  chr26_2381715     ZGre    C    T        0      0        2 
  26  chr26_2381715     ZHar    C    T      0.5      1        2 
  26  chr26_2381715   Sample    C    T        0      0        2 
  26  chr26_2383882     AAsi    C    A        0      0        2 
  26  chr26_2383882     AKia    C    A        0      0        2 
  26  chr26_2383882     AOna    C    A        0      0        2 
  26  chr26_2383882     ASom    C    A        0      0        2 
  26  chr26_2383882     HCab    C    A        0      0        2 
  26  chr26_2383882     HPrz    C    A        0      0        2 
  26  chr26_2383882     ZBoe    C    A        0      0        2 
  26  chr26_2383882     ZGre    C    A        0      0        2 
  26  chr26_2383882     ZHar    C    A      0.5      1        2 
  26  chr26_2383882   Sample    C    A        0      0        2 
  26  chr26_2393307     AAsi    T    A        0      0        2 
  26  chr26_2393307     AKia    T    A        0      0        2 
  26  chr26_2393307     AOna    T    A        0      0        2 
  26  chr26_2393307     ASom    T    A        0      0        2 
  26  chr26_2393307     HCab    T    A        1      2        2 
  26  chr26_2393307     HPrz    T    A        1      2        2 
  26  chr26_2393307     ZBoe    T    A        0      0        2 
  26  chr26_2393307     ZGre    T    A        0      0        2 
  26  chr26_2393307     ZHar    T    A        0      0        2 
  26  chr26_2393307   Sample    T    A        0      0        2 
  26  chr26_2395414     AAsi    C    G        1      2        2 
  26  chr26_2395414     AKia    C    G        0      0        2 
  26  chr26_2395414     AOna    C    G        0      0        2 
  26  chr26_2395414     ASom    C    G        0      0        2 
  26  chr26_2395414     HCab    C    G        0      0        2 
  26  chr26_2395414     HPrz    C    G        0      0        2 
  26  chr26_2395414     ZBoe    C    G        0      0        2 
  26  chr26_2395414     ZGre    C    G        0      0        2 
  26  chr26_2395414     ZHar    C    G        0      0        2 
  26  chr26_2395414   Sample    C    G        0      0        2 
  26  chr26_2396715     AAsi    G    C        0      0        2 
  26  chr26_2396715     AKia    G    C        0      0        2 
  26  chr26_2396715     AOna    G    C        0      0        2 
  26  chr26_2396715     ASom    G    C        0      0        2 
  26  chr26_2396715     HCab    G    C        1      2        2 
  26  chr26_2396715     HPrz    G    C        1      2        2 
  26  chr26_2396715     ZBoe    G    C        0      0        2 
  26  chr26_2396715     ZGre    G    C        0      0        2 
  26  chr26_2396715     ZHar    G    C        0      0        2 
  26  chr26_2396715   Sample    G    C        0      0        2 
  26  chr26_2398467     AAsi    C    A        0      0        2 
  26  chr26_2398467     AKia    C    A        0      0        2 
  26  chr26_2398467     AOna    C    A        0      0        2 
  26  chr26_2398467     ASom    C    A        0      0        2 
  26  chr26_2398467     HCab    C    A        1      2        2 
  26  chr26_2398467     HPrz    C    A        1      2        2 
  26  chr26_2398467     ZBoe    C    A        0      0        2 
  26  chr26_2398467     ZGre    C    A        0      0        2 
  26  chr26_2398467     ZHar    C    A        0      0        2 
  26  chr26_2398467   Sample    C    A        0      0        2 
  26  chr26_2403010     AAsi    A    G        0      0        2 
  26  chr26_2403010     AKia    A    G        0      0        2 
  26  chr26_2403010     AOna    A    G        0      0        2 
  26  chr26_2403010     ASom    A    G        0      0        2 
  26  chr26_2403010     HCab    A    G        1      2        2 
  26  chr26_2403010     HPrz    A    G        1      2        2 
  26  chr26_2403010     ZBoe    A    G        0      0        2 
  26  chr26_2403010     ZGre    A    G        1      2        2 
  26  chr26_2403010     ZHar    A    G        0      0        2 
  26  chr26_2403010   Sample    A    G        0      0        2 
  26  chr26_2405878     AAsi    T    G        0      0        2 
  26  chr26_2405878     AKia    T    G        1      2        2 
  26  chr26_2405878     AOna    T    G        0      0        2 
  26  chr26_2405878     ASom    T    G        0      0        2 
  26  chr26_2405878     HCab    T    G        0      0        2 
  26  chr26_2405878     HPrz    T    G        0      0        2 
  26  chr26_2405878     ZBoe    T    G        0      0        2 
  26  chr26_2405878     ZGre    T    G        0      0        2 
  26  chr26_2405878     ZHar    T    G        0      0        2 
  26  chr26_2405878   Sample    T    G        0      0        2 
  26  chr26_2408204     AAsi    G    C        0      0        2 
  26  chr26_2408204     AKia    G    C        1      2        2 
  26  chr26_2408204     AOna    G    C        1      2        2 
  26  chr26_2408204     ASom    G    C        0      0        2 
  26  chr26_2408204     HCab    G    C        0      0        2 
  26  chr26_2408204     HPrz    G    C        0      0        2 
  26  chr26_2408204     ZBoe    G    C        0      0        2 
  26  chr26_2408204     ZGre    G    C        0      0        2 
  26  chr26_2408204     ZHar    G    C        0      0        2 
  26  chr26_2408204   Sample    G    C        0      0        2 
  26  chr26_2421122     AAsi    A    G        1      2        2 
  26  chr26_2421122     AKia    A    G        1      2        2 
  26  chr26_2421122     AOna    A    G        1      2        2 
  26  chr26_2421122     ASom    A    G        1      2        2 
  26  chr26_2421122     HCab    A    G        0      0        2 
  26  chr26_2421122     HPrz    A    G        0      0        2 
  26  chr26_2421122     ZBoe    A    G        0      0        2 
  26  chr26_2421122     ZGre    A    G        0      0        2 
  26  chr26_2421122     ZHar    A    G        0      0        2 
  26  chr26_2421122   Sample    A    G        1      2        2 
  26  chr26_2427692     AAsi    T    C        0      0        2 
  26  chr26_2427692     AKia    T    C        0      0        2 
  26  chr26_2427692     AOna    T    C        0      0        2 
  26  chr26_2427692     ASom    T    C        0      0        2 
  26  chr26_2427692     HCab    T    C        0      0        2 
  26  chr26_2427692     HPrz    T    C        0      0        2 
  26  chr26_2427692     ZBoe    T    C        0      0        2 
  26  chr26_2427692     ZGre    T    C        0      0        2 
  26  chr26_2427692     ZHar    T    C      0.5      1        2 
  26  chr26_2427692   Sample    T    C        0      0        2 
  26  chr26_2428128     AAsi    G    T        0      0        2 
  26  chr26_2428128     AKia    G    T        1      2        2 
  26  chr26_2428128     AOna    G    T        1      2        2 
  26  chr26_2428128     ASom    G    T        0      0        2 
  26  chr26_2428128     HCab    G    T        0      0        2 
  26  chr26_2428128     HPrz    G    T        0      0        2 
  26  chr26_2428128     ZBoe    G    T        0      0        2 
  26  chr26_2428128     ZGre    G    T        0      0        2 
  26  chr26_2428128     ZHar    G    T        0      0        2 
  26  chr26_2428128   Sample    G    T        0      0        2 
  26  chr26_2431707     AAsi    A    G        0      0        2 
  26  chr26_2431707     AKia    A    G        0      0        2 
  26  chr26_2431707     AOna    A    G        0      0        2 
  26  chr26_2431707     ASom    A    G        1      2        2 
  26  chr26_2431707     HCab    A    G        0      0        2 
  26  chr26_2431707     HPrz    A    G        0      0        2 
  26  chr26_2431707     ZBoe    A    G        0      0        2 
  26  chr26_2431707     ZGre    A    G        0      0        2 
  26  chr26_2431707     ZHar    A    G        0      0        2 
  26  chr26_2431707   Sample    A    G        0      0        2 
  26  chr26_2434206     AAsi    C    A        1      2        2 
  26  chr26_2434206     AKia    C    A        0      0        2 
  26  chr26_2434206     AOna    C    A        0      0        2 
  26  chr26_2434206     ASom    C    A        1      2        2 
  26  chr26_2434206     HCab    C    A        0      0        2 
  26  chr26_2434206     HPrz    C    A        0      0        2 
  26  chr26_2434206     ZBoe    C    A        0      0        2 
  26  chr26_2434206     ZGre    C    A        0      0        2 
  26  chr26_2434206     ZHar    C    A        0      0        2 
  26  chr26_2434206   Sample    C    A        1      2        2 
  26  chr26_2435296     AAsi    T    C        0      0        2 
  26  chr26_2435296     AKia    T    C        0      0        2 
  26  chr26_2435296     AOna    T    C        0      0        2 
  26  chr26_2435296     ASom    T    C        0      0        2 
  26  chr26_2435296     HCab    T    C        0      0        2 
  26  chr26_2435296     HPrz    T    C      0.5      1        2 
  26  chr26_2435296     ZBoe    T    C        0      0        2 
  26  chr26_2435296     ZGre    T    C        0      0        2 
  26  chr26_2435296     ZHar    T    C        0      0        2 
  26  chr26_2435296   Sample    T    C        0      0        2 
  26  chr26_2437818     AAsi    C    T        0      0        2 
  26  chr26_2437818     AKia    C    T        0      0        2 
  26  chr26_2437818     AOna    C    T        0      0        2 
  26  chr26_2437818     ASom    C    T        0      0        2 
  26  chr26_2437818     HCab    C    T        0      0        2 
  26  chr26_2437818     HPrz    C    T        0      0        2 
  26  chr26_2437818     ZBoe    C    T        1      2        2 
  26  chr26_2437818     ZGre    C    T        0      0        2 
  26  chr26_2437818     ZHar    C    T        0      0        2 
  26  chr26_2437818   Sample    C    T        0      0        2 
  26  chr26_2440556     AAsi    A    G        0      0        2 
  26  chr26_2440556     AKia    A    G        0      0        2 
  26  chr26_2440556     AOna    A    G        0      0        2 
  26  chr26_2440556     ASom    A    G        0      0        2 
  26  chr26_2440556     HCab    A    G        0      0        2 
  26  chr26_2440556     HPrz    A    G        0      0        2 
  26  chr26_2440556     ZBoe    A    G      0.5      1        2 
  26  chr26_2440556     ZGre    A    G        0      0        2 
  26  chr26_2440556     ZHar    A    G        0      0        2 
  26  chr26_2440556   Sample    A    G        0      0        2 
  26  chr26_2442538     AAsi    C    G        0      0        2 
  26  chr26_2442538     AKia    C    G        0      0        2 
  26  chr26_2442538     AOna    C    G        0      0        2 
  26  chr26_2442538     ASom    C    G        0      0        2 
  26  chr26_2442538     HCab    C    G        0      0        2 
  26  chr26_2442538     HPrz    C    G        0      0        2 
  26  chr26_2442538     ZBoe    C    G      0.5      1        2 
  26  chr26_2442538     ZGre    C    G        0      0        2 
  26  chr26_2442538     ZHar    C    G        0      0        2 
  26  chr26_2442538   Sample    C    G        0      0        2 
  26  chr26_2452996     AAsi    T    C        0      0        2 
  26  chr26_2452996     AKia    T    C        0      0        2 
  26  chr26_2452996     AOna    T    C        0      0        2 
  26  chr26_2452996     ASom    T    C        0      0        2 
  26  chr26_2452996     HCab    T    C        0      0        2 
  26  chr26_2452996     HPrz    T    C      0.5      1        2 
  26  chr26_2452996     ZBoe    T    C        0      0        2 
  26  chr26_2452996     ZGre    T    C        0      0        2 
  26  chr26_2452996     ZHar    T    C        0      0        2 
  26  chr26_2452996   Sample    T    C        1      2        2 
  26  chr26_2454192     AAsi    C    T        0      0        2 
  26  chr26_2454192     AKia    C    T        0      0        2 
  26  chr26_2454192     AOna    C    T        0      0        2 
  26  chr26_2454192     ASom    C    T        0      0        2 
  26  chr26_2454192     HCab    C    T        0      0        2 
  26  chr26_2454192     HPrz    C    T        0      0        2 
  26  chr26_2454192     ZBoe    C    T        0      0        2 
  26  chr26_2454192     ZGre    C    T        0      0        2 
  26  chr26_2454192     ZHar    C    T        1      2        2 
  26  chr26_2454192   Sample    C    T        0      0        2 
  26  chr26_2455100     AAsi    A    G        0      0        2 
  26  chr26_2455100     AKia    A    G        0      0        2 
  26  chr26_2455100     AOna    A    G        0      0        2 
  26  chr26_2455100     ASom    A    G        0      0        2 
  26  chr26_2455100     HCab    A    G        0      0        2 
  26  chr26_2455100     HPrz    A    G        0      0        2 
  26  chr26_2455100     ZBoe    A    G        0      0        2 
  26  chr26_2455100     ZGre    A    G        1      2        2 
  26  chr26_2455100     ZHar    A    G        0      0        2 
  26  chr26_2455100   Sample    A    G        0      0        2 
  26  chr26_2457552     AAsi    C    G        0      0        2 
  26  chr26_2457552     AKia    C    G        0      0        2 
  26  chr26_2457552     AOna    C    G        0      0        2 
  26  chr26_2457552     ASom    C    G        0      0        2 
  26  chr26_2457552     HCab    C    G        0      0        2 
  26  chr26_2457552     HPrz    C    G        0      0        2 
  26  chr26_2457552     ZBoe    C    G        0      0        2 
  26  chr26_2457552     ZGre    C    G        0      0        2 
  26  chr26_2457552     ZHar    C    G        1      2        2 
  26  chr26_2457552   Sample    C    G        0      0        2 
  26  chr26_2462894     AAsi    G    A        0      0        2 
  26  chr26_2462894     AKia    G    A        0      0        2 
  26  chr26_2462894     AOna    G    A        0      0        2 
  26  chr26_2462894     ASom    G    A        0      0        2 
  26  chr26_2462894     HCab    G    A        0      0        2 
  26  chr26_2462894     HPrz    G    A        0      0        2 
  26  chr26_2462894     ZBoe    G    A      0.5      1        2 
  26  chr26_2462894     ZGre    G    A        0      0        2 
  26  chr26_2462894     ZHar    G    A        0      0        2 
  26  chr26_2462894   Sample    G    A        0      0        2 
  26  chr26_2463279     AAsi    T    G        0      0        2 
  26  chr26_2463279     AKia    T    G        0      0        2 
  26  chr26_2463279     AOna    T    G        0      0        2 
  26  chr26_2463279     ASom    T    G        0      0        2 
  26  chr26_2463279     HCab    T    G        1      2        2 
  26  chr26_2463279     HPrz    T    G        1      2        2 
  26  chr26_2463279     ZBoe    T    G        0      0        2 
  26  chr26_2463279     ZGre    T    G        0      0        2 
  26  chr26_2463279     ZHar    T    G        0      0        2 
  26  chr26_2463279   Sample    T    G        0      0        2 
  26  chr26_2464031     AAsi    A    G        0      0        2 
  26  chr26_2464031     AKia    A    G        0      0        2 
  26  chr26_2464031     AOna    A    G        0      0        2 
  26  chr26_2464031     ASom    A    G        0      0        2 
  26  chr26_2464031     HCab    A    G        1      2        2 
  26  chr26_2464031     HPrz    A    G        1      2        2 
  26  chr26_2464031     ZBoe    A    G        0      0        2 
  26  chr26_2464031     ZGre    A    G        0      0        2 
  26  chr26_2464031     ZHar    A    G        0      0        2 
  26  chr26_2464031   Sample    A    G        0      0        2 
  26  chr26_2473487     AAsi    G    A        0      0        2 
  26  chr26_2473487     AKia    G    A        0      0        2 
  26  chr26_2473487     AOna    G    A        0      0        2 
  26  chr26_2473487     ASom    G    A        0      0        2 
  26  chr26_2473487     HCab    G    A        1      2        2 
  26  chr26_2473487     HPrz    G    A        1      2        2 
  26  chr26_2473487     ZBoe    G    A        0      0        2 
  26  chr26_2473487     ZGre    G    A        0      0        2 
  26  chr26_2473487     ZHar    G    A        0      0        2 
  26  chr26_2473487   Sample    G    A        0      0        2 
  26  chr26_2474647     AAsi    C    A        0      0        2 
  26  chr26_2474647     AKia    C    A        0      0        2 
  26  chr26_2474647     AOna    C    A        1      2        2 
  26  chr26_2474647     ASom    C    A        0      0        2 
  26  chr26_2474647     HCab    C    A        0      0        2 
  26  chr26_2474647     HPrz    C    A        0      0        2 
  26  chr26_2474647     ZBoe    C    A        0      0        2 
  26  chr26_2474647     ZGre    C    A        0      0        2 
  26  chr26_2474647     ZHar    C    A        0      0        2 
  26  chr26_2474647   Sample    C    A        0      0        2 
  26  chr26_2489196     AAsi    C    T        0      0        2 
  26  chr26_2489196     AKia    C    T      0.5      1        2 
  26  chr26_2489196     AOna    C    T        0      0        2 
  26  chr26_2489196     ASom    C    T        0      0        2 
  26  chr26_2489196     HCab    C    T        0      0        2 
  26  chr26_2489196     HPrz    C    T        0      0        2 
  26  chr26_2489196     ZBoe    C    T        0      0        2 
  26  chr26_2489196     ZGre    C    T        0      0        2 
  26  chr26_2489196     ZHar    C    T        0      0        2 
  26  chr26_2489196   Sample    C    T        0      0        2 
  26  chr26_2509461     AAsi    C    T        0      0        2 
  26  chr26_2509461     AKia    C    T        0      0        2 
  26  chr26_2509461     AOna    C    T        0      0        2 
  26  chr26_2509461     ASom    C    T        0      0        2 
  26  chr26_2509461     HCab    C    T      0.5      1        2 
  26  chr26_2509461     HPrz    C    T        0      0        2 
  26  chr26_2509461     ZBoe    C    T        0      0        2 
  26  chr26_2509461     ZGre    C    T        0      0        2 
  26  chr26_2509461     ZHar    C    T        0      0        2 
  26  chr26_2509461   Sample    C    T        0      0        2 
  26  chr26_2521804     AAsi    A    G        0      0        2 
  26  chr26_2521804     AKia    A    G        0      0        2 
  26  chr26_2521804     AOna    A    G        0      0        2 
  26  chr26_2521804     ASom    A    G        0      0        2 
  26  chr26_2521804     HCab    A    G        0      0        2 
  26  chr26_2521804     HPrz    A    G        0      0        2 
  26  chr26_2521804     ZBoe    A    G      0.5      1        2 
  26  chr26_2521804     ZGre    A    G        0      0        2 
  26  chr26_2521804     ZHar    A    G        0      0        2 
  26  chr26_2521804   Sample    A    G        0      0        2 
  26  chr26_2541081     AAsi    C    T        0      0        2 
  26  chr26_2541081     AKia    C    T        0      0        2 
  26  chr26_2541081     AOna    C    T        0      0        2 
  26  chr26_2541081     ASom    C    T        0      0        2 
  26  chr26_2541081     HCab    C    T      0.5      1        2 
  26  chr26_2541081     HPrz    C    T        0      0        2 
  26  chr26_2541081     ZBoe    C    T        0      0        2 
  26  chr26_2541081     ZGre    C    T        0      0        2 
  26  chr26_2541081     ZHar    C    T        0      0        2 
  26  chr26_2541081   Sample    C    T        0      0        2 
  26  chr26_2543991     AAsi    C    T        0      0        2 
  26  chr26_2543991     AKia    C    T        0      0        2 
  26  chr26_2543991     AOna    C    T        0      0        2 
  26  chr26_2543991     ASom    C    T        0      0        2 
  26  chr26_2543991     HCab    C    T        0      0        2 
  26  chr26_2543991     HPrz    C    T        0      0        2 
  26  chr26_2543991     ZBoe    C    T        0      0        2 
  26  chr26_2543991     ZGre    C    T        0      0        2 
  26  chr26_2543991     ZHar    C    T        1      2        2 
  26  chr26_2543991   Sample    C    T        0      0        2 
  26  chr26_2548987     AAsi    G    A        0      0        2 
  26  chr26_2548987     AKia    G    A      0.5      1        2 
  26  chr26_2548987     AOna    G    A        0      0        2 
  26  chr26_2548987     ASom    G    A        0      0        2 
  26  chr26_2548987     HCab    G    A        0      0        2 
  26  chr26_2548987     HPrz    G    A        0      0        2 
  26  chr26_2548987     ZBoe    G    A        0      0        2 
  26  chr26_2548987     ZGre    G    A        0      0        2 
  26  chr26_2548987     ZHar    G    A        0      0        2 
  26  chr26_2548987   Sample    G    A        0      0        2 
  26  chr26_2563321     AAsi    A    G        0      0        2 
  26  chr26_2563321     AKia    A    G        0      0        2 
  26  chr26_2563321     AOna    A    G        0      0        2 
  26  chr26_2563321     ASom    A    G        0      0        2 
  26  chr26_2563321     HCab    A    G      0.5      1        2 
  26  chr26_2563321     HPrz    A    G        0      0        2 
  26  chr26_2563321     ZBoe    A    G        0      0        2 
  26  chr26_2563321     ZGre    A    G        0      0        2 
  26  chr26_2563321     ZHar    A    G        0      0        2 
  26  chr26_2563321   Sample    A    G        0      0        2 
  26  chr26_2580524     AAsi    T    C        0      0        2 
  26  chr26_2580524     AKia    T    C        0      0        2 
  26  chr26_2580524     AOna    T    C        0      0        2 
  26  chr26_2580524     ASom    T    C        0      0        2 
  26  chr26_2580524     HCab    T    C        0      0        2 
  26  chr26_2580524     HPrz    T    C        0      0        2 
  26  chr26_2580524     ZBoe    T    C      0.5      1        2 
  26  chr26_2580524     ZGre    T    C        0      0        2 
  26  chr26_2580524     ZHar    T    C        0      0        2 
  26  chr26_2580524   Sample    T    C        0      0        2 
  26  chr26_2584069     AAsi    T    G        0      0        2 
  26  chr26_2584069     AKia    T    G        0      0        2 
  26  chr26_2584069     AOna    T    G        0      0        2 
  26  chr26_2584069     ASom    T    G        0      0        2 
  26  chr26_2584069     HCab    T    G        1      2        2 
  26  chr26_2584069     HPrz    T    G        1      2        2 
  26  chr26_2584069     ZBoe    T    G        0      0        2 
  26  chr26_2584069     ZGre    T    G        0      0        2 
  26  chr26_2584069     ZHar    T    G        0      0        2 
  26  chr26_2584069   Sample    T    G        0      0        2 
  26  chr26_2587699     AAsi    C    T        0      0        2 
  26  chr26_2587699     AKia    C    T        0      0        2 
  26  chr26_2587699     AOna    C    T        0      0        2 
  26  chr26_2587699     ASom    C    T        0      0        2 
  26  chr26_2587699     HCab    C    T        1      2        2 
  26  chr26_2587699     HPrz    C    T        1      2        2 
  26  chr26_2587699     ZBoe    C    T        0      0        2 
  26  chr26_2587699     ZGre    C    T        0      0        2 
  26  chr26_2587699     ZHar    C    T        0      0        2 
  26  chr26_2587699   Sample    C    T        0      0        2 
  26  chr26_2587743     AAsi    T    C        0      0        2 
  26  chr26_2587743     AKia    T    C        0      0        2 
  26  chr26_2587743     AOna    T    C        0      0        2 
  26  chr26_2587743     ASom    T    C        0      0        2 
  26  chr26_2587743     HCab    T    C        0      0        2 
  26  chr26_2587743     HPrz    T    C        0      0        2 
  26  chr26_2587743     ZBoe    T    C        1      2        2 
  26  chr26_2587743     ZGre    T    C        1      2        2 
  26  chr26_2587743     ZHar    T    C        1      2        2 
  26  chr26_2587743   Sample    T    C        0      0        2 
  26  chr26_2588131     AAsi    A    G        0      0        2 
  26  chr26_2588131     AKia    A    G        0      0        2 
  26  chr26_2588131     AOna    A    G        0      0        2 
  26  chr26_2588131     ASom    A    G        0      0        2 
  26  chr26_2588131     HCab    A    G        0      0        2 
  26  chr26_2588131     HPrz    A    G        0      0        2 
  26  chr26_2588131     ZBoe    A    G        1      2        2 
  26  chr26_2588131     ZGre    A    G        1      2        2 
  26  chr26_2588131     ZHar    A    G        1      2        2 
  26  chr26_2588131   Sample    A    G        0      0        2 
  26  chr26_2591743     AAsi    A    G        0      0        2 
  26  chr26_2591743     AKia    A    G        0      0        2 
  26  chr26_2591743     AOna    A    G        0      0        2 
  26  chr26_2591743     ASom    A    G        0      0        2 
  26  chr26_2591743     HCab    A    G        0      0        2 
  26  chr26_2591743     HPrz    A    G        0      0        2 
  26  chr26_2591743     ZBoe    A    G        0      0        2 
  26  chr26_2591743     ZGre    A    G        0      0        2 
  26  chr26_2591743     ZHar    A    G        1      2        2 
  26  chr26_2591743   Sample    A    G        0      0        2 
  26  chr26_2596372     AAsi    A    G        0      0        2 
  26  chr26_2596372     AKia    A    G        0      0        2 
  26  chr26_2596372     AOna    A    G        0      0        2 
  26  chr26_2596372     ASom    A    G        0      0        2 
  26  chr26_2596372     HCab    A    G        1      2        2 
  26  chr26_2596372     HPrz    A    G        1      2        2 
  26  chr26_2596372     ZBoe    A    G        0      0        2 
  26  chr26_2596372     ZGre    A    G        0      0        2 
  26  chr26_2596372     ZHar    A    G        0      0        2 
  26  chr26_2596372   Sample    A    G        0      0        2 
  26  chr26_2596753     AAsi    G    T        0      0        2 
  26  chr26_2596753     AKia    G    T        0      0        2 
  26  chr26_2596753     AOna    G    T        0      0        2 
  26  chr26_2596753     ASom    G    T        0      0        2 
  26  chr26_2596753     HCab    G    T        1      2        2 
  26  chr26_2596753     HPrz    G    T        1      2        2 
  26  chr26_2596753     ZBoe    G    T        0      0        2 
  26  chr26_2596753     ZGre    G    T        0      0        2 
  26  chr26_2596753     ZHar    G    T        0      0        2 
  26  chr26_2596753   Sample    G    T        0      0        2 
  26  chr26_2598959     AAsi    T    C        1      2        2 
  26  chr26_2598959     AKia    T    C        0      0        2 
  26  chr26_2598959     AOna    T    C        0      0        2 
  26  chr26_2598959     ASom    T    C        1      2        2 
  26  chr26_2598959     HCab    T    C        1      2        2 
  26  chr26_2598959     HPrz    T    C        1      2        2 
  26  chr26_2598959     ZBoe    T    C        0      0        2 
  26  chr26_2598959     ZGre    T    C        0      0        2 
  26  chr26_2598959     ZHar    T    C        0      0        2 
  26  chr26_2598959   Sample    T    C        1      2        2 
  26  chr26_2601256     AAsi    A    T        1      2        2 
  26  chr26_2601256     AKia    A    T        0      0        2 
  26  chr26_2601256     AOna    A    T        0      0        2 
  26  chr26_2601256     ASom    A    T        1      2        2 
  26  chr26_2601256     HCab    A    T        0      0        2 
  26  chr26_2601256     HPrz    A    T        0      0        2 
  26  chr26_2601256     ZBoe    A    T        0      0        2 
  26  chr26_2601256     ZGre    A    T        0      0        2 
  26  chr26_2601256     ZHar    A    T        0      0        2 
  26  chr26_2601256   Sample    A    T        1      2        2 
  26  chr26_2605329     AAsi    C    T        0      0        2 
  26  chr26_2605329     AKia    C    T        0      0        2 
  26  chr26_2605329     AOna    C    T        0      0        2 
  26  chr26_2605329     ASom    C    T        0      0        2 
  26  chr26_2605329     HCab    C    T      0.5      1        2 
  26  chr26_2605329     HPrz    C    T        0      0        2 
  26  chr26_2605329     ZBoe    C    T        0      0        2 
```
