## Supplementary File 3. Zonkey (Schubert et al. 2017) report for donkey specimen Ancient3. for "No genetic evidence yet for hinnies at Mazongshan (400-160 BCE), northwestern China": incl_ts.frq.strat (part 293 of 323)

```
  26  chr26_2605329     ZGre    C    T        0      0        2 
  26  chr26_2605329     ZHar    C    T        0      0        2 
  26  chr26_2605329   Sample    C    T        0      0        2 
  26  chr26_2626517     AAsi    A    C        0      0        2 
  26  chr26_2626517     AKia    A    C        0      0        2 
  26  chr26_2626517     AOna    A    C        0      0        2 
  26  chr26_2626517     ASom    A    C        0      0        2 
  26  chr26_2626517     HCab    A    C        0      0        2 
  26  chr26_2626517     HPrz    A    C        0      0        2 
  26  chr26_2626517     ZBoe    A    C        0      0        2 
  26  chr26_2626517     ZGre    A    C        1      2        2 
  26  chr26_2626517     ZHar    A    C        0      0        2 
  26  chr26_2626517   Sample    A    C        0      0        2 
  26  chr26_2639607     AAsi    A    G        0      0        2 
  26  chr26_2639607     AKia    A    G        0      0        2 
  26  chr26_2639607     AOna    A    G        0      0        2 
  26  chr26_2639607     ASom    A    G        0      0        2 
  26  chr26_2639607     HCab    A    G        0      0        2 
  26  chr26_2639607     HPrz    A    G        0      0        2 
  26  chr26_2639607     ZBoe    A    G        0      0        2 
  26  chr26_2639607     ZGre    A    G        1      2        2 
  26  chr26_2639607     ZHar    A    G        0      0        2 
  26  chr26_2639607   Sample    A    G        0      0        2 
  26  chr26_2640870     AAsi    T    C        0      0        2 
  26  chr26_2640870     AKia    T    C        1      2        2 
  26  chr26_2640870     AOna    T    C        1      2        2 
  26  chr26_2640870     ASom    T    C        0      0        2 
  26  chr26_2640870     HCab    T    C        0      0        2 
  26  chr26_2640870     HPrz    T    C        0      0        2 
  26  chr26_2640870     ZBoe    T    C        0      0        2 
  26  chr26_2640870     ZGre    T    C        0      0        2 
  26  chr26_2640870     ZHar    T    C        0      0        2 
  26  chr26_2640870   Sample    T    C        0      0        2 
  26  chr26_2642431     AAsi    T    G      0.5      1        2 
  26  chr26_2642431     AKia    T    G        0      0        2 
  26  chr26_2642431     AOna    T    G        0      0        2 
  26  chr26_2642431     ASom    T    G        0      0        2 
  26  chr26_2642431     HCab    T    G        0      0        2 
  26  chr26_2642431     HPrz    T    G        0      0        2 
  26  chr26_2642431     ZBoe    T    G        0      0        2 
  26  chr26_2642431     ZGre    T    G        0      0        2 
  26  chr26_2642431     ZHar    T    G        0      0        2 
  26  chr26_2642431   Sample    T    G        0      0        2 
  26  chr26_2645840     AAsi    T    C        0      0        2 
  26  chr26_2645840     AKia    T    C        0      0        2 
  26  chr26_2645840     AOna    T    C        0      0        2 
  26  chr26_2645840     ASom    T    C        0      0        2 
  26  chr26_2645840     HCab    T    C        0      0        2 
  26  chr26_2645840     HPrz    T    C      0.5      1        2 
  26  chr26_2645840     ZBoe    T    C        0      0        2 
  26  chr26_2645840     ZGre    T    C        0      0        2 
  26  chr26_2645840     ZHar    T    C        0      0        2 
  26  chr26_2645840   Sample    T    C        0      0        2 
  26  chr26_2648780     AAsi    G    A        0      0        2 
  26  chr26_2648780     AKia    G    A        0      0        2 
  26  chr26_2648780     AOna    G    A        0      0        2 
  26  chr26_2648780     ASom    G    A        0      0        2 
  26  chr26_2648780     HCab    G    A        0      0        2 
  26  chr26_2648780     HPrz    G    A        0      0        2 
  26  chr26_2648780     ZBoe    G    A      0.5      1        2 
  26  chr26_2648780     ZGre    G    A        0      0        2 
  26  chr26_2648780     ZHar    G    A        0      0        2 
  26  chr26_2648780   Sample    G    A        0      0        2 
  26  chr26_2650161     AAsi    G    A        0      0        2 
  26  chr26_2650161     AKia    G    A        0      0        2 
  26  chr26_2650161     AOna    G    A        0      0        2 
  26  chr26_2650161     ASom    G    A        0      0        2 
  26  chr26_2650161     HCab    G    A        0      0        2 
  26  chr26_2650161     HPrz    G    A        0      0        2 
  26  chr26_2650161     ZBoe    G    A        0      0        2 
  26  chr26_2650161     ZGre    G    A        0      0        2 
  26  chr26_2650161     ZHar    G    A        1      2        2 
  26  chr26_2650161   Sample    G    A        0      0        2 
  26  chr26_2651115     AAsi    C    G        0      0        2 
  26  chr26_2651115     AKia    C    G        0      0        2 
  26  chr26_2651115     AOna    C    G        0      0        2 
  26  chr26_2651115     ASom    C    G        0      0        2 
  26  chr26_2651115     HCab    C    G        1      2        2 
  26  chr26_2651115     HPrz    C    G        1      2        2 
  26  chr26_2651115     ZBoe    C    G        0      0        2 
  26  chr26_2651115     ZGre    C    G        0      0        2 
  26  chr26_2651115     ZHar    C    G        0      0        2 
  26  chr26_2651115   Sample    C    G        0      0        2 
  26  chr26_2674437     AAsi    A    G        1      2        2 
  26  chr26_2674437     AKia    A    G        0      0        2 
  26  chr26_2674437     AOna    A    G        0      0        2 
  26  chr26_2674437     ASom    A    G        0      0        2 
  26  chr26_2674437     HCab    A    G        0      0        2 
  26  chr26_2674437     HPrz    A    G        0      0        2 
  26  chr26_2674437     ZBoe    A    G        0      0        2 
  26  chr26_2674437     ZGre    A    G        0      0        2 
  26  chr26_2674437     ZHar    A    G        0      0        2 
  26  chr26_2674437   Sample    A    G        0      0        2 
  26  chr26_2681170     AAsi    T    C        0      0        2 
  26  chr26_2681170     AKia    T    C        0      0        2 
  26  chr26_2681170     AOna    T    C        0      0        2 
  26  chr26_2681170     ASom    T    C        0      0        2 
  26  chr26_2681170     HCab    T    C        0      0        2 
  26  chr26_2681170     HPrz    T    C        0      0        2 
  26  chr26_2681170     ZBoe    T    C      0.5      1        2 
  26  chr26_2681170     ZGre    T    C        0      0        2 
  26  chr26_2681170     ZHar    T    C        0      0        2 
  26  chr26_2681170   Sample    T    C        0      0        2 
  26  chr26_2687048     AAsi    T    C        0      0        2 
  26  chr26_2687048     AKia    T    C        0      0        2 
  26  chr26_2687048     AOna    T    C        0      0        2 
  26  chr26_2687048     ASom    T    C        0      0        2 
  26  chr26_2687048     HCab    T    C        0      0        2 
  26  chr26_2687048     HPrz    T    C        0      0        2 
  26  chr26_2687048     ZBoe    T    C      0.5      1        2 
  26  chr26_2687048     ZGre    T    C        0      0        2 
  26  chr26_2687048     ZHar    T    C        0      0        2 
  26  chr26_2687048   Sample    T    C        0      0        2 
  26  chr26_2687623     AAsi    A    G        0      0        2 
  26  chr26_2687623     AKia    A    G        0      0        2 
  26  chr26_2687623     AOna    A    G        0      0        2 
  26  chr26_2687623     ASom    A    G        0      0        2 
  26  chr26_2687623     HCab    A    G        0      0        2 
  26  chr26_2687623     HPrz    A    G        0      0        2 
  26  chr26_2687623     ZBoe    A    G      0.5      1        2 
  26  chr26_2687623     ZGre    A    G        0      0        2 
  26  chr26_2687623     ZHar    A    G        0      0        2 
  26  chr26_2687623   Sample    A    G        0      0        2 
  26  chr26_2687655     AAsi    A    G        0      0        2 
  26  chr26_2687655     AKia    A    G        0      0        2 
  26  chr26_2687655     AOna    A    G        0      0        2 
  26  chr26_2687655     ASom    A    G        0      0        2 
  26  chr26_2687655     HCab    A    G        0      0        2 
  26  chr26_2687655     HPrz    A    G        0      0        2 
  26  chr26_2687655     ZBoe    A    G      0.5      1        2 
  26  chr26_2687655     ZGre    A    G        0      0        2 
  26  chr26_2687655     ZHar    A    G        0      0        2 
  26  chr26_2687655   Sample    A    G        0      0        2 
  26  chr26_2696378     AAsi    G    C        0      0        2 
  26  chr26_2696378     AKia    G    C        0      0        2 
  26  chr26_2696378     AOna    G    C        0      0        2 
  26  chr26_2696378     ASom    G    C        0      0        2 
  26  chr26_2696378     HCab    G    C        1      2        2 
  26  chr26_2696378     HPrz    G    C        1      2        2 
  26  chr26_2696378     ZBoe    G    C        0      0        2 
  26  chr26_2696378     ZGre    G    C        0      0        2 
  26  chr26_2696378     ZHar    G    C        0      0        2 
  26  chr26_2696378   Sample    G    C        0      0        2 
  26  chr26_2696525     AAsi    C    G        0      0        2 
  26  chr26_2696525     AKia    C    G      0.5      1        2 
  26  chr26_2696525     AOna    C    G        0      0        2 
  26  chr26_2696525     ASom    C    G        0      0        2 
  26  chr26_2696525     HCab    C    G        0      0        2 
  26  chr26_2696525     HPrz    C    G        0      0        2 
  26  chr26_2696525     ZBoe    C    G        0      0        2 
  26  chr26_2696525     ZGre    C    G        0      0        2 
  26  chr26_2696525     ZHar    C    G        0      0        2 
  26  chr26_2696525   Sample    C    G        0      0        2 
  26  chr26_2700026     AAsi    C    G        0      0        2 
  26  chr26_2700026     AKia    C    G        0      0        2 
  26  chr26_2700026     AOna    C    G        0      0        2 
  26  chr26_2700026     ASom    C    G        0      0        2 
  26  chr26_2700026     HCab    C    G        0      0        2 
  26  chr26_2700026     HPrz    C    G        0      0        2 
  26  chr26_2700026     ZBoe    C    G      0.5      1        2 
  26  chr26_2700026     ZGre    C    G        0      0        2 
  26  chr26_2700026     ZHar    C    G        0      0        2 
  26  chr26_2700026   Sample    C    G        0      0        2 
  26  chr26_2710372     AAsi    C    G        0      0        2 
  26  chr26_2710372     AKia    C    G        0      0        2 
  26  chr26_2710372     AOna    C    G        0      0        2 
  26  chr26_2710372     ASom    C    G        0      0        2 
  26  chr26_2710372     HCab    C    G        1      2        2 
  26  chr26_2710372     HPrz    C    G        1      2        2 
  26  chr26_2710372     ZBoe    C    G        0      0        2 
  26  chr26_2710372     ZGre    C    G        0      0        2 
  26  chr26_2710372     ZHar    C    G        0      0        2 
  26  chr26_2710372   Sample    C    G        0      0        2 
  26  chr26_2717544     AAsi    G    C        0      0        2 
  26  chr26_2717544     AKia    G    C        0      0        2 
  26  chr26_2717544     AOna    G    C        0      0        2 
  26  chr26_2717544     ASom    G    C        0      0        2 
  26  chr26_2717544     HCab    G    C        1      2        2 
  26  chr26_2717544     HPrz    G    C        1      2        2 
  26  chr26_2717544     ZBoe    G    C        0      0        2 
  26  chr26_2717544     ZGre    G    C        0      0        2 
  26  chr26_2717544     ZHar    G    C        0      0        2 
  26  chr26_2717544   Sample    G    C        0      0        2 
  26  chr26_2718439     AAsi    T    C        1      2        2 
  26  chr26_2718439     AKia    T    C        0      0        2 
  26  chr26_2718439     AOna    T    C        0      0        2 
  26  chr26_2718439     ASom    T    C      0.5      1        2 
  26  chr26_2718439     HCab    T    C        0      0        2 
  26  chr26_2718439     HPrz    T    C        0      0        2 
  26  chr26_2718439     ZBoe    T    C        0      0        2 
  26  chr26_2718439     ZGre    T    C        1      2        2 
  26  chr26_2718439     ZHar    T    C        0      0        2 
  26  chr26_2718439   Sample    T    C        1      2        2 
  26  chr26_2735947     AAsi    C    T        1      2        2 
  26  chr26_2735947     AKia    C    T        0      0        2 
  26  chr26_2735947     AOna    C    T        0      0        2 
  26  chr26_2735947     ASom    C    T        1      2        2 
  26  chr26_2735947     HCab    C    T        0      0        2 
  26  chr26_2735947     HPrz    C    T        0      0        2 
  26  chr26_2735947     ZBoe    C    T        0      0        2 
  26  chr26_2735947     ZGre    C    T        0      0        2 
  26  chr26_2735947     ZHar    C    T        0      0        2 
  26  chr26_2735947   Sample    C    T        1      2        2 
  26  chr26_2737309     AAsi    A    G        0      0        2 
  26  chr26_2737309     AKia    A    G        0      0        2 
  26  chr26_2737309     AOna    A    G        0      0        2 
  26  chr26_2737309     ASom    A    G        0      0        2 
  26  chr26_2737309     HCab    A    G        1      2        2 
  26  chr26_2737309     HPrz    A    G        1      2        2 
  26  chr26_2737309     ZBoe    A    G        0      0        2 
  26  chr26_2737309     ZGre    A    G        0      0        2 
  26  chr26_2737309     ZHar    A    G        0      0        2 
  26  chr26_2737309   Sample    A    G        0      0        2 
  26  chr26_2739408     AAsi    G    A        0      0        2 
  26  chr26_2739408     AKia    G    A        0      0        2 
  26  chr26_2739408     AOna    G    A        0      0        2 
  26  chr26_2739408     ASom    G    A        0      0        2 
  26  chr26_2739408     HCab    G    A        0      0        2 
  26  chr26_2739408     HPrz    G    A        0      0        2 
  26  chr26_2739408     ZBoe    G    A        0      0        2 
  26  chr26_2739408     ZGre    G    A        0      0        2 
  26  chr26_2739408     ZHar    G    A        1      2        2 
  26  chr26_2739408   Sample    G    A        0      0        2 
  26  chr26_2741208     AAsi    C    T        0      0        2 
  26  chr26_2741208     AKia    C    T        0      0        2 
  26  chr26_2741208     AOna    C    T        0      0        2 
  26  chr26_2741208     ASom    C    T        0      0        2 
  26  chr26_2741208     HCab    C    T        1      2        2 
  26  chr26_2741208     HPrz    C    T      0.5      1        2 
  26  chr26_2741208     ZBoe    C    T        0      0        2 
  26  chr26_2741208     ZGre    C    T        0      0        2 
  26  chr26_2741208     ZHar    C    T        0      0        2 
  26  chr26_2741208   Sample    C    T        0      0        2 
  26  chr26_2751446     AAsi    C    T        0      0        2 
  26  chr26_2751446     AKia    C    T        0      0        2 
  26  chr26_2751446     AOna    C    T        0      0        2 
  26  chr26_2751446     ASom    C    T        0      0        2 
  26  chr26_2751446     HCab    C    T        1      2        2 
  26  chr26_2751446     HPrz    C    T        1      2        2 
  26  chr26_2751446     ZBoe    C    T        0      0        2 
  26  chr26_2751446     ZGre    C    T        0      0        2 
  26  chr26_2751446     ZHar    C    T        0      0        2 
  26  chr26_2751446   Sample    C    T        0      0        2 
  26  chr26_2753327     AAsi    G    A        0      0        2 
  26  chr26_2753327     AKia    G    A        0      0        2 
  26  chr26_2753327     AOna    G    A        0      0        2 
  26  chr26_2753327     ASom    G    A        0      0        2 
  26  chr26_2753327     HCab    G    A        1      2        2 
  26  chr26_2753327     HPrz    G    A        1      2        2 
  26  chr26_2753327     ZBoe    G    A        0      0        2 
  26  chr26_2753327     ZGre    G    A        0      0        2 
  26  chr26_2753327     ZHar    G    A        0      0        2 
  26  chr26_2753327   Sample    G    A        0      0        2 
  26  chr26_2753553     AAsi    C    T        0      0        2 
  26  chr26_2753553     AKia    C    T        1      2        2 
  26  chr26_2753553     AOna    C    T        0      0        2 
  26  chr26_2753553     ASom    C    T        0      0        2 
  26  chr26_2753553     HCab    C    T        0      0        2 
  26  chr26_2753553     HPrz    C    T        0      0        2 
  26  chr26_2753553     ZBoe    C    T        0      0        2 
  26  chr26_2753553     ZGre    C    T        0      0        2 
  26  chr26_2753553     ZHar    C    T        0      0        2 
  26  chr26_2753553   Sample    C    T        0      0        2 
  26  chr26_2754038     AAsi    C    T        0      0        2 
  26  chr26_2754038     AKia    C    T        0      0        2 
  26  chr26_2754038     AOna    C    T        0      0        2 
  26  chr26_2754038     ASom    C    T        0      0        2 
  26  chr26_2754038     HCab    C    T        1      2        2 
  26  chr26_2754038     HPrz    C    T        1      2        2 
  26  chr26_2754038     ZBoe    C    T        0      0        2 
  26  chr26_2754038     ZGre    C    T        0      0        2 
  26  chr26_2754038     ZHar    C    T        0      0        2 
  26  chr26_2754038   Sample    C    T        0      0        2 
  26  chr26_2755491     AAsi    A    T        0      0        2 
  26  chr26_2755491     AKia    A    T        0      0        2 
  26  chr26_2755491     AOna    A    T        0      0        2 
  26  chr26_2755491     ASom    A    T        0      0        2 
  26  chr26_2755491     HCab    A    T        1      2        2 
  26  chr26_2755491     HPrz    A    T        1      2        2 
  26  chr26_2755491     ZBoe    A    T        0      0        2 
  26  chr26_2755491     ZGre    A    T        0      0        2 
  26  chr26_2755491     ZHar    A    T        0      0        2 
  26  chr26_2755491   Sample    A    T        0      0        2 
  26  chr26_2755788     AAsi    T    C        0      0        2 
  26  chr26_2755788     AKia    T    C        0      0        2 
  26  chr26_2755788     AOna    T    C        0      0        2 
  26  chr26_2755788     ASom    T    C        1      2        2 
  26  chr26_2755788     HCab    T    C        0      0        2 
  26  chr26_2755788     HPrz    T    C        0      0        2 
  26  chr26_2755788     ZBoe    T    C        0      0        2 
  26  chr26_2755788     ZGre    T    C        0      0        2 
  26  chr26_2755788     ZHar    T    C        0      0        2 
  26  chr26_2755788   Sample    T    C        0      0        2 
  26  chr26_2757182     AAsi    G    C        0      0        2 
  26  chr26_2757182     AKia    G    C        0      0        2 
  26  chr26_2757182     AOna    G    C        0      0        2 
  26  chr26_2757182     ASom    G    C        0      0        2 
  26  chr26_2757182     HCab    G    C        1      2        2 
  26  chr26_2757182     HPrz    G    C        1      2        2 
  26  chr26_2757182     ZBoe    G    C        0      0        2 
  26  chr26_2757182     ZGre    G    C        0      0        2 
  26  chr26_2757182     ZHar    G    C        0      0        2 
  26  chr26_2757182   Sample    G    C        0      0        2 
  26  chr26_2769232     AAsi    C    G        0      0        2 
  26  chr26_2769232     AKia    C    G        1      2        2 
  26  chr26_2769232     AOna    C    G        0      0        2 
  26  chr26_2769232     ASom    C    G        0      0        2 
  26  chr26_2769232     HCab    C    G        0      0        2 
  26  chr26_2769232     HPrz    C    G        0      0        2 
  26  chr26_2769232     ZBoe    C    G        0      0        2 
  26  chr26_2769232     ZGre    C    G        0      0        2 
  26  chr26_2769232     ZHar    C    G        0      0        2 
  26  chr26_2769232   Sample    C    G        0      0        2 
  26  chr26_2771270     AAsi    G    A        0      0        2 
  26  chr26_2771270     AKia    G    A        0      0        2 
  26  chr26_2771270     AOna    G    A        0      0        2 
  26  chr26_2771270     ASom    G    A        0      0        2 
  26  chr26_2771270     HCab    G    A        0      0        2 
  26  chr26_2771270     HPrz    G    A        0      0        2 
  26  chr26_2771270     ZBoe    G    A        1      2        2 
  26  chr26_2771270     ZGre    G    A        0      0        2 
  26  chr26_2771270     ZHar    G    A        0      0        2 
  26  chr26_2771270   Sample    G    A        0      0        2 
  26  chr26_2778994     AAsi    A    T        0      0        2 
  26  chr26_2778994     AKia    A    T        0      0        2 
  26  chr26_2778994     AOna    A    T        0      0        2 
  26  chr26_2778994     ASom    A    T        0      0        2 
  26  chr26_2778994     HCab    A    T        1      2        2 
  26  chr26_2778994     HPrz    A    T        1      2        2 
  26  chr26_2778994     ZBoe    A    T        0      0        2 
  26  chr26_2778994     ZGre    A    T        0      0        2 
  26  chr26_2778994     ZHar    A    T        0      0        2 
  26  chr26_2778994   Sample    A    T        0      0        2 
  26  chr26_2781311     AAsi    T    C        0      0        2 
  26  chr26_2781311     AKia    T    C        0      0        2 
  26  chr26_2781311     AOna    T    C        0      0        2 
  26  chr26_2781311     ASom    T    C        0      0        2 
  26  chr26_2781311     HCab    T    C        0      0        2 
  26  chr26_2781311     HPrz    T    C        0      0        2 
  26  chr26_2781311     ZBoe    T    C        0      0        2 
  26  chr26_2781311     ZGre    T    C        0      0        2 
  26  chr26_2781311     ZHar    T    C        1      2        2 
  26  chr26_2781311   Sample    T    C        0      0        2 
  26  chr26_2785762     AAsi    G    A        0      0        2 
  26  chr26_2785762     AKia    G    A        0      0        2 
  26  chr26_2785762     AOna    G    A        0      0        2 
  26  chr26_2785762     ASom    G    A        0      0        2 
  26  chr26_2785762     HCab    G    A        0      0        2 
  26  chr26_2785762     HPrz    G    A        0      0        2 
  26  chr26_2785762     ZBoe    G    A      0.5      1        2 
  26  chr26_2785762     ZGre    G    A        0      0        2 
  26  chr26_2785762     ZHar    G    A        0      0        2 
  26  chr26_2785762   Sample    G    A        0      0        2 
  26  chr26_2786102     AAsi    T    C        0      0        2 
  26  chr26_2786102     AKia    T    C        0      0        2 
  26  chr26_2786102     AOna    T    C        0      0        2 
  26  chr26_2786102     ASom    T    C        0      0        2 
  26  chr26_2786102     HCab    T    C        0      0        2 
  26  chr26_2786102     HPrz    T    C        0      0        2 
  26  chr26_2786102     ZBoe    T    C        0      0        2 
  26  chr26_2786102     ZGre    T    C        1      2        2 
  26  chr26_2786102     ZHar    T    C        0      0        2 
  26  chr26_2786102   Sample    T    C        0      0        2 
  26  chr26_2795434     AAsi    A    G        0      0        2 
  26  chr26_2795434     AKia    A    G        0      0        2 
  26  chr26_2795434     AOna    A    G        0      0        2 
  26  chr26_2795434     ASom    A    G        0      0        2 
  26  chr26_2795434     HCab    A    G        0      0        2 
  26  chr26_2795434     HPrz    A    G        0      0        2 
  26  chr26_2795434     ZBoe    A    G        0      0        2 
  26  chr26_2795434     ZGre    A    G        1      2        2 
  26  chr26_2795434     ZHar    A    G        0      0        2 
  26  chr26_2795434   Sample    A    G        0      0        2 
  26  chr26_2798219     AAsi    A    T        0      0        2 
  26  chr26_2798219     AKia    A    T        0      0        2 
  26  chr26_2798219     AOna    A    T        1      2        2 
  26  chr26_2798219     ASom    A    T        0      0        2 
  26  chr26_2798219     HCab    A    T        0      0        2 
  26  chr26_2798219     HPrz    A    T        0      0        2 
  26  chr26_2798219     ZBoe    A    T        1      2        2 
  26  chr26_2798219     ZGre    A    T        1      2        2 
  26  chr26_2798219     ZHar    A    T        1      2        2 
  26  chr26_2798219   Sample    A    T        0      0        2 
  26  chr26_2812430     AAsi    G    C        0      0        2 
  26  chr26_2812430     AKia    G    C        0      0        2 
  26  chr26_2812430     AOna    G    C        1      2        2 
  26  chr26_2812430     ASom    G    C        0      0        2 
  26  chr26_2812430     HCab    G    C        0      0        2 
  26  chr26_2812430     HPrz    G    C        0      0        2 
  26  chr26_2812430     ZBoe    G    C        0      0        2 
  26  chr26_2812430     ZGre    G    C        0      0        2 
  26  chr26_2812430     ZHar    G    C        0      0        2 
  26  chr26_2812430   Sample    G    C        0      0        2 
  26  chr26_2812535     AAsi    A    T        0      0        2 
  26  chr26_2812535     AKia    A    T        0      0        2 
  26  chr26_2812535     AOna    A    T        0      0        2 
  26  chr26_2812535     ASom    A    T        0      0        2 
  26  chr26_2812535     HCab    A    T        1      2        2 
  26  chr26_2812535     HPrz    A    T        1      2        2 
  26  chr26_2812535     ZBoe    A    T        0      0        2 
  26  chr26_2812535     ZGre    A    T        0      0        2 
  26  chr26_2812535     ZHar    A    T        0      0        2 
  26  chr26_2812535   Sample    A    T        0      0        2 
  26  chr26_2815255     AAsi    T    C        0      0        2 
  26  chr26_2815255     AKia    T    C        0      0        2 
  26  chr26_2815255     AOna    T    C        0      0        2 
  26  chr26_2815255     ASom    T    C        0      0        2 
  26  chr26_2815255     HCab    T    C        0      0        2 
  26  chr26_2815255     HPrz    T    C        0      0        2 
  26  chr26_2815255     ZBoe    T    C        0      0        2 
  26  chr26_2815255     ZGre    T    C        0      0        2 
  26  chr26_2815255     ZHar    T    C        1      2        2 
  26  chr26_2815255   Sample    T    C        0      0        2 
  26  chr26_2816935     AAsi    G    A        0      0        2 
  26  chr26_2816935     AKia    G    A        0      0        2 
  26  chr26_2816935     AOna    G    A        0      0        2 
  26  chr26_2816935     ASom    G    A        0      0        2 
  26  chr26_2816935     HCab    G    A        0      0        2 
  26  chr26_2816935     HPrz    G    A        0      0        2 
  26  chr26_2816935     ZBoe    G    A        1      2        2 
  26  chr26_2816935     ZGre    G    A        1      2        2 
  26  chr26_2816935     ZHar    G    A        1      2        2 
  26  chr26_2816935   Sample    G    A        0      0        2 
  26  chr26_2830818     AAsi    T    A        0      0        2 
  26  chr26_2830818     AKia    T    A        0      0        2 
  26  chr26_2830818     AOna    T    A        0      0        2 
  26  chr26_2830818     ASom    T    A        0      0        2 
  26  chr26_2830818     HCab    T    A        0      0        2 
  26  chr26_2830818     HPrz    T    A        0      0        2 
  26  chr26_2830818     ZBoe    T    A        1      2        2 
  26  chr26_2830818     ZGre    T    A        0      0        2 
  26  chr26_2830818     ZHar    T    A        0      0        2 
  26  chr26_2830818   Sample    T    A        0      0        2 
  26  chr26_2839614     AAsi    A    G        0      0        2 
  26  chr26_2839614     AKia    A    G        0      0        2 
  26  chr26_2839614     AOna    A    G        0      0        2 
  26  chr26_2839614     ASom    A    G        0      0        2 
  26  chr26_2839614     HCab    A    G        1      2        2 
  26  chr26_2839614     HPrz    A    G        1      2        2 
  26  chr26_2839614     ZBoe    A    G        0      0        2 
  26  chr26_2839614     ZGre    A    G        0      0        2 
  26  chr26_2839614     ZHar    A    G        0      0        2 
  26  chr26_2839614   Sample    A    G        0      0        2 
  26  chr26_2847131     AAsi    T    C        0      0        2 
  26  chr26_2847131     AKia    T    C        0      0        2 
  26  chr26_2847131     AOna    T    C        0      0        2 
  26  chr26_2847131     ASom    T    C        0      0        2 
  26  chr26_2847131     HCab    T    C        1      2        2 
  26  chr26_2847131     HPrz    T    C        1      2        2 
  26  chr26_2847131     ZBoe    T    C        0      0        2 
  26  chr26_2847131     ZGre    T    C        0      0        2 
  26  chr26_2847131     ZHar    T    C        0      0        2 
  26  chr26_2847131   Sample    T    C        0      0        2 
  26  chr26_2861051     AAsi    T    C        0      0        2 
  26  chr26_2861051     AKia    T    C        1      2        2 
  26  chr26_2861051     AOna    T    C        0      0        2 
  26  chr26_2861051     ASom    T    C        0      0        2 
  26  chr26_2861051     HCab    T    C        0      0        2 
  26  chr26_2861051     HPrz    T    C        0      0        2 
  26  chr26_2861051     ZBoe    T    C      0.5      1        2 
  26  chr26_2861051     ZGre    T    C        0      0        2 
  26  chr26_2861051     ZHar    T    C        0      0        2 
  26  chr26_2861051   Sample    T    C        0      0        2 
  26  chr26_2863774     AAsi    T    C        0      0        2 
  26  chr26_2863774     AKia    T    C        0      0        2 
  26  chr26_2863774     AOna    T    C        0      0        2 
  26  chr26_2863774     ASom    T    C        0      0        2 
  26  chr26_2863774     HCab    T    C        1      2        2 
  26  chr26_2863774     HPrz    T    C        1      2        2 
  26  chr26_2863774     ZBoe    T    C        0      0        2 
  26  chr26_2863774     ZGre    T    C        0      0        2 
  26  chr26_2863774     ZHar    T    C        0      0        2 
  26  chr26_2863774   Sample    T    C        0      0        2 
  26  chr26_2873124     AAsi    A    C        0      0        2 
  26  chr26_2873124     AKia    A    C        1      2        2 
  26  chr26_2873124     AOna    A    C        0      0        2 
  26  chr26_2873124     ASom    A    C        0      0        2 
  26  chr26_2873124     HCab    A    C        0      0        2 
  26  chr26_2873124     HPrz    A    C        0      0        2 
  26  chr26_2873124     ZBoe    A    C        0      0        2 
  26  chr26_2873124     ZGre    A    C        0      0        2 
  26  chr26_2873124     ZHar    A    C        0      0        2 
  26  chr26_2873124   Sample    A    C        0      0        2 
  26  chr26_2874583     AAsi    T    G        1      2        2 
  26  chr26_2874583     AKia    T    G        0      0        2 
  26  chr26_2874583     AOna    T    G        0      0        2 
  26  chr26_2874583     ASom    T    G        0      0        2 
  26  chr26_2874583     HCab    T    G        0      0        2 
  26  chr26_2874583     HPrz    T    G        0      0        2 
  26  chr26_2874583     ZBoe    T    G        0      0        2 
  26  chr26_2874583     ZGre    T    G        0      0        2 
  26  chr26_2874583     ZHar    T    G        0      0        2 
  26  chr26_2874583   Sample    T    G        0      0        2 
  26  chr26_2875959     AAsi    C    T        0      0        2 
  26  chr26_2875959     AKia    C    T        0      0        2 
  26  chr26_2875959     AOna    C    T        0      0        2 
  26  chr26_2875959     ASom    C    T        0      0        2 
  26  chr26_2875959     HCab    C    T        1      2        2 
  26  chr26_2875959     HPrz    C    T        1      2        2 
  26  chr26_2875959     ZBoe    C    T        0      0        2 
  26  chr26_2875959     ZGre    C    T        0      0        2 
  26  chr26_2875959     ZHar    C    T        0      0        2 
  26  chr26_2875959   Sample    C    T        0      0        2 
  26  chr26_2876604     AAsi    T    C        0      0        2 
  26  chr26_2876604     AKia    T    C        0      0        2 
  26  chr26_2876604     AOna    T    C        0      0        2 
  26  chr26_2876604     ASom    T    C        0      0        2 
  26  chr26_2876604     HCab    T    C        1      2        2 
  26  chr26_2876604     HPrz    T    C        1      2        2 
  26  chr26_2876604     ZBoe    T    C        0      0        2 
  26  chr26_2876604     ZGre    T    C        0      0        2 
  26  chr26_2876604     ZHar    T    C        0      0        2 
  26  chr26_2876604   Sample    T    C        0      0        2 
  26  chr26_2880967     AAsi    C    T        0      0        2 
  26  chr26_2880967     AKia    C    T        0      0        2 
  26  chr26_2880967     AOna    C    T        0      0        2 
  26  chr26_2880967     ASom    C    T        0      0        2 
  26  chr26_2880967     HCab    C    T        1      2        2 
  26  chr26_2880967     HPrz    C    T        1      2        2 
  26  chr26_2880967     ZBoe    C    T        0      0        2 
  26  chr26_2880967     ZGre    C    T        0      0        2 
  26  chr26_2880967     ZHar    C    T        0      0        2 
  26  chr26_2880967   Sample    C    T        0      0        2 
  26  chr26_2882633     AAsi    A    G        0      0        2 
  26  chr26_2882633     AKia    A    G        0      0        2 
  26  chr26_2882633     AOna    A    G        0      0        2 
  26  chr26_2882633     ASom    A    G      0.5      1        2 
  26  chr26_2882633     HCab    A    G        0      0        2 
  26  chr26_2882633     HPrz    A    G        0      0        2 
  26  chr26_2882633     ZBoe    A    G        0      0        2 
  26  chr26_2882633     ZGre    A    G        0      0        2 
  26  chr26_2882633     ZHar    A    G        0      0        2 
  26  chr26_2882633   Sample    A    G        0      0        2 
  26  chr26_2883582     AAsi    G    A        0      0        2 
  26  chr26_2883582     AKia    G    A        0      0        2 
  26  chr26_2883582     AOna    G    A        0      0        2 
  26  chr26_2883582     ASom    G    A      0.5      1        2 
  26  chr26_2883582     HCab    G    A        0      0        2 
  26  chr26_2883582     HPrz    G    A        0      0        2 
  26  chr26_2883582     ZBoe    G    A        0      0        2 
  26  chr26_2883582     ZGre    G    A        0      0        2 
  26  chr26_2883582     ZHar    G    A        0      0        2 
  26  chr26_2883582   Sample    G    A        0      0        2 
  26  chr26_2888771     AAsi    C    A        0      0        2 
  26  chr26_2888771     AKia    C    A        0      0        2 
  26  chr26_2888771     AOna    C    A        1      2        2 
  26  chr26_2888771     ASom    C    A        0      0        2 
  26  chr26_2888771     HCab    C    A        0      0        2 
  26  chr26_2888771     HPrz    C    A        0      0        2 
  26  chr26_2888771     ZBoe    C    A        0      0        2 
  26  chr26_2888771     ZGre    C    A        0      0        2 
  26  chr26_2888771     ZHar    C    A        0      0        2 
  26  chr26_2888771   Sample    C    A        0      0        2 
  26  chr26_2888983     AAsi    C    G        0      0        2 
  26  chr26_2888983     AKia    C    G        0      0        2 
  26  chr26_2888983     AOna    C    G        0      0        2 
  26  chr26_2888983     ASom    C    G      0.5      1        2 
  26  chr26_2888983     HCab    C    G        0      0        2 
  26  chr26_2888983     HPrz    C    G        0      0        2 
  26  chr26_2888983     ZBoe    C    G        0      0        2 
  26  chr26_2888983     ZGre    C    G        0      0        2 
  26  chr26_2888983     ZHar    C    G        0      0        2 
  26  chr26_2888983   Sample    C    G        0      0        2 
  26  chr26_2899047     AAsi    A    C        0      0        2 
  26  chr26_2899047     AKia    A    C        0      0        2 
  26  chr26_2899047     AOna    A    C        0      0        2 
  26  chr26_2899047     ASom    A    C        0      0        2 
  26  chr26_2899047     HCab    A    C        1      2        2 
  26  chr26_2899047     HPrz    A    C        1      2        2 
  26  chr26_2899047     ZBoe    A    C        0      0        2 
  26  chr26_2899047     ZGre    A    C        0      0        2 
  26  chr26_2899047     ZHar    A    C        0      0        2 
  26  chr26_2899047   Sample    A    C        0      0        2 
  26  chr26_2907770     AAsi    T    C        0      0        2 
  26  chr26_2907770     AKia    T    C        0      0        2 
  26  chr26_2907770     AOna    T    C        0      0        2 
  26  chr26_2907770     ASom    T    C        0      0        2 
  26  chr26_2907770     HCab    T    C        0      0        2 
  26  chr26_2907770     HPrz    T    C        0      0        2 
  26  chr26_2907770     ZBoe    T    C        0      0        2 
  26  chr26_2907770     ZGre    T    C        1      2        2 
  26  chr26_2907770     ZHar    T    C        0      0        2 
  26  chr26_2907770   Sample    T    C        0      0        2 
  26  chr26_2911706     AAsi    A    G        0      0        2 
  26  chr26_2911706     AKia    A    G        1      2        2 
  26  chr26_2911706     AOna    A    G        0      0        2 
  26  chr26_2911706     ASom    A    G        0      0        2 
  26  chr26_2911706     HCab    A    G        0      0        2 
  26  chr26_2911706     HPrz    A    G        0      0        2 
  26  chr26_2911706     ZBoe    A    G        0      0        2 
  26  chr26_2911706     ZGre    A    G        0      0        2 
  26  chr26_2911706     ZHar    A    G        0      0        2 
  26  chr26_2911706   Sample    A    G        0      0        2 
  26  chr26_2927481     AAsi    C    A        0      0        2 
  26  chr26_2927481     AKia    C    A        0      0        2 
  26  chr26_2927481     AOna    C    A        0      0        2 
  26  chr26_2927481     ASom    C    A        0      0        2 
  26  chr26_2927481     HCab    C    A        1      2        2 
  26  chr26_2927481     HPrz    C    A        0      0        2 
  26  chr26_2927481     ZBoe    C    A        0      0        2 
  26  chr26_2927481     ZGre    C    A        0      0        2 
  26  chr26_2927481     ZHar    C    A        0      0        2 
  26  chr26_2927481   Sample    C    A        0      0        2 
  26  chr26_2929364     AAsi    C    G        0      0        2 
  26  chr26_2929364     AKia    C    G        0      0        2 
  26  chr26_2929364     AOna    C    G        0      0        2 
  26  chr26_2929364     ASom    C    G        0      0        2 
  26  chr26_2929364     HCab    C    G        1      2        2 
  26  chr26_2929364     HPrz    C    G        1      2        2 
  26  chr26_2929364     ZBoe    C    G        0      0        2 
  26  chr26_2929364     ZGre    C    G        0      0        2 
  26  chr26_2929364     ZHar    C    G        0      0        2 
  26  chr26_2929364   Sample    C    G        0      0        2 
  26  chr26_2935426     AAsi    A    G        0      0        2 
  26  chr26_2935426     AKia    A    G        0      0        2 
  26  chr26_2935426     AOna    A    G        0      0        2 
  26  chr26_2935426     ASom    A    G        0      0        2 
  26  chr26_2935426     HCab    A    G        0      0        2 
  26  chr26_2935426     HPrz    A    G        0      0        2 
  26  chr26_2935426     ZBoe    A    G        0      0        2 
  26  chr26_2935426     ZGre    A    G        0      0        2 
  26  chr26_2935426     ZHar    A    G        1      2        2 
  26  chr26_2935426   Sample    A    G        0      0        2 
  26  chr26_2936352     AAsi    G    A        0      0        2 
  26  chr26_2936352     AKia    G    A        0      0        2 
  26  chr26_2936352     AOna    G    A        0      0        2 
  26  chr26_2936352     ASom    G    A        0      0        2 
  26  chr26_2936352     HCab    G    A      0.5      1        2 
  26  chr26_2936352     HPrz    G    A        0      0        2 
  26  chr26_2936352     ZBoe    G    A        0      0        2 
  26  chr26_2936352     ZGre    G    A        0      0        2 
  26  chr26_2936352     ZHar    G    A        0      0        2 
  26  chr26_2936352   Sample    G    A        0      0        2 
  26  chr26_2940709     AAsi    G    A        0      0        2 
  26  chr26_2940709     AKia    G    A        0      0        2 
  26  chr26_2940709     AOna    G    A        0      0        2 
  26  chr26_2940709     ASom    G    A        0      0        2 
  26  chr26_2940709     HCab    G    A        1      2        2 
  26  chr26_2940709     HPrz    G    A        0      0        2 
  26  chr26_2940709     ZBoe    G    A        0      0        2 
  26  chr26_2940709     ZGre    G    A        0      0        2 
  26  chr26_2940709     ZHar    G    A        0      0        2 
  26  chr26_2940709   Sample    G    A        0      0        2 
  26  chr26_2940773     AAsi    C    T        1      2        2 
  26  chr26_2940773     AKia    C    T        0      0        2 
  26  chr26_2940773     AOna    C    T        0      0        2 
  26  chr26_2940773     ASom    C    T        0      0        2 
  26  chr26_2940773     HCab    C    T        0      0        2 
  26  chr26_2940773     HPrz    C    T        0      0        2 
  26  chr26_2940773     ZBoe    C    T        0      0        2 
  26  chr26_2940773     ZGre    C    T        0      0        2 
  26  chr26_2940773     ZHar    C    T        0      0        2 
  26  chr26_2940773   Sample    C    T        1      2        2 
  26  chr26_2952566     AAsi    T    C      0.5      1        2 
  26  chr26_2952566     AKia    T    C        0      0        2 
  26  chr26_2952566     AOna    T    C        0      0        2 
  26  chr26_2952566     ASom    T    C        0      0        2 
  26  chr26_2952566     HCab    T    C        0      0        2 
  26  chr26_2952566     HPrz    T    C        0      0        2 
  26  chr26_2952566     ZBoe    T    C        0      0        2 
  26  chr26_2952566     ZGre    T    C        0      0        2 
  26  chr26_2952566     ZHar    T    C        0      0        2 
  26  chr26_2952566   Sample    T    C        0      0        2 
  26  chr26_2955457     AAsi    C    T        0      0        2 
  26  chr26_2955457     AKia    C    T        0      0        2 
  26  chr26_2955457     AOna    C    T        0      0        2 
  26  chr26_2955457     ASom    C    T        0      0        2 
  26  chr26_2955457     HCab    C    T        0      0        2 
  26  chr26_2955457     HPrz    C    T        0      0        2 
  26  chr26_2955457     ZBoe    C    T        0      0        2 
  26  chr26_2955457     ZGre    C    T        1      2        2 
  26  chr26_2955457     ZHar    C    T        0      0        2 
  26  chr26_2955457   Sample    C    T        0      0        2 
  26  chr26_2957265     AAsi    C    T        0      0        2 
  26  chr26_2957265     AKia    C    T        0      0        2 
  26  chr26_2957265     AOna    C    T        0      0        2 
  26  chr26_2957265     ASom    C    T        0      0        2 
  26  chr26_2957265     HCab    C    T        0      0        2 
  26  chr26_2957265     HPrz    C    T        1      2        2 
  26  chr26_2957265     ZBoe    C    T        0      0        2 
  26  chr26_2957265     ZGre    C    T        0      0        2 
  26  chr26_2957265     ZHar    C    T        0      0        2 
  26  chr26_2957265   Sample    C    T        0      0        2 
  26  chr26_2957709     AAsi    T    C        0      0        2 
  26  chr26_2957709     AKia    T    C        0      0        2 
  26  chr26_2957709     AOna    T    C        0      0        2 
  26  chr26_2957709     ASom    T    C        0      0        2 
  26  chr26_2957709     HCab    T    C        0      0        2 
  26  chr26_2957709     HPrz    T    C        0      0        2 
  26  chr26_2957709     ZBoe    T    C        0      0        2 
  26  chr26_2957709     ZGre    T    C        1      2        2 
  26  chr26_2957709     ZHar    T    C        0      0        2 
  26  chr26_2957709   Sample    T    C        0      0        2 
  26  chr26_2959335     AAsi    C    A        0      0        2 
  26  chr26_2959335     AKia    C    A        0      0        2 
  26  chr26_2959335     AOna    C    A        0      0        2 
  26  chr26_2959335     ASom    C    A        0      0        2 
  26  chr26_2959335     HCab    C    A      0.5      1        2 
  26  chr26_2959335     HPrz    C    A        0      0        2 
  26  chr26_2959335     ZBoe    C    A        0      0        2 
  26  chr26_2959335     ZGre    C    A        0      0        2 
  26  chr26_2959335     ZHar    C    A        0      0        2 
  26  chr26_2959335   Sample    C    A        0      0        2 
  26  chr26_2960808     AAsi    C    T        0      0        2 
  26  chr26_2960808     AKia    C    T        0      0        2 
  26  chr26_2960808     AOna    C    T        0      0        2 
  26  chr26_2960808     ASom    C    T        0      0        2 
  26  chr26_2960808     HCab    C    T      0.5      1        2 
  26  chr26_2960808     HPrz    C    T        0      0        2 
  26  chr26_2960808     ZBoe    C    T        0      0        2 
  26  chr26_2960808     ZGre    C    T        0      0        2 
  26  chr26_2960808     ZHar    C    T        0      0        2 
  26  chr26_2960808   Sample    C    T        0      0        2 
  26  chr26_2965121     AAsi    T    C        0      0        2 
  26  chr26_2965121     AKia    T    C        0      0        2 
  26  chr26_2965121     AOna    T    C        0      0        2 
  26  chr26_2965121     ASom    T    C      0.5      1        2 
  26  chr26_2965121     HCab    T    C        1      2        2 
  26  chr26_2965121     HPrz    T    C        1      2        2 
  26  chr26_2965121     ZBoe    T    C        0      0        2 
  26  chr26_2965121     ZGre    T    C        0      0        2 
  26  chr26_2965121     ZHar    T    C        0      0        2 
  26  chr26_2965121   Sample    T    C        0      0        2 
  26  chr26_2967652     AAsi    G    T        0      0        2 
  26  chr26_2967652     AKia    G    T      0.5      1        2 
  26  chr26_2967652     AOna    G    T        0      0        2 
  26  chr26_2967652     ASom    G    T        0      0        2 
  26  chr26_2967652     HCab    G    T        0      0        2 
  26  chr26_2967652     HPrz    G    T        0      0        2 
  26  chr26_2967652     ZBoe    G    T        0      0        2 
  26  chr26_2967652     ZGre    G    T        0      0        2 
  26  chr26_2967652     ZHar    G    T        0      0        2 
  26  chr26_2967652   Sample    G    T        0      0        2 
  26  chr26_2982127     AAsi    C    G        0      0        2 
  26  chr26_2982127     AKia    C    G        0      0        2 
  26  chr26_2982127     AOna    C    G        0      0        2 
  26  chr26_2982127     ASom    C    G      0.5      1        2 
  26  chr26_2982127     HCab    C    G        0      0        2 
  26  chr26_2982127     HPrz    C    G        0      0        2 
  26  chr26_2982127     ZBoe    C    G        0      0        2 
  26  chr26_2982127     ZGre    C    G        0      0        2 
  26  chr26_2982127     ZHar    C    G        0      0        2 
  26  chr26_2982127   Sample    C    G        0      0        2 
  26  chr26_2982984     AAsi    C    G        0      0        2 
  26  chr26_2982984     AKia    C    G        0      0        2 
  26  chr26_2982984     AOna    C    G        1      2        2 
  26  chr26_2982984     ASom    C    G        0      0        2 
  26  chr26_2982984     HCab    C    G        0      0        2 
  26  chr26_2982984     HPrz    C    G        0      0        2 
  26  chr26_2982984     ZBoe    C    G        0      0        2 
  26  chr26_2982984     ZGre    C    G        0      0        2 
  26  chr26_2982984     ZHar    C    G        0      0        2 
  26  chr26_2982984   Sample    C    G        0      0        2 
  26  chr26_3001263     AAsi    G    A        0      0        2 
  26  chr26_3001263     AKia    G    A        0      0        2 
  26  chr26_3001263     AOna    G    A        0      0        2 
  26  chr26_3001263     ASom    G    A        0      0        2 
  26  chr26_3001263     HCab    G    A        0      0        2 
  26  chr26_3001263     HPrz    G    A        0      0        2 
  26  chr26_3001263     ZBoe    G    A        0      0        2 
  26  chr26_3001263     ZGre    G    A        0      0        2 
  26  chr26_3001263     ZHar    G    A        1      2        2 
  26  chr26_3001263   Sample    G    A        0      0        2 
  26  chr26_3003098     AAsi    T    C        0      0        2 
  26  chr26_3003098     AKia    T    C        0      0        2 
  26  chr26_3003098     AOna    T    C        1      2        2 
  26  chr26_3003098     ASom    T    C        0      0        2 
  26  chr26_3003098     HCab    T    C        0      0        2 
  26  chr26_3003098     HPrz    T    C        0      0        2 
  26  chr26_3003098     ZBoe    T    C        0      0        2 
  26  chr26_3003098     ZGre    T    C        0      0        2 
  26  chr26_3003098     ZHar    T    C        0      0        2 
  26  chr26_3003098   Sample    T    C        0      0        2 
  26  chr26_3005508     AAsi    C    A      0.5      1        2 
  26  chr26_3005508     AKia    C    A        0      0        2 
  26  chr26_3005508     AOna    C    A        0      0        2 
  26  chr26_3005508     ASom    C    A      0.5      1        2 
  26  chr26_3005508     HCab    C    A        0      0        2 
  26  chr26_3005508     HPrz    C    A        0      0        2 
  26  chr26_3005508     ZBoe    C    A        0      0        2 
  26  chr26_3005508     ZGre    C    A        0      0        2 
  26  chr26_3005508     ZHar    C    A        0      0        2 
  26  chr26_3005508   Sample    C    A        0      0        2 
  26  chr26_3008801     AAsi    C    A        0      0        2 
  26  chr26_3008801     AKia    C    A        0      0        2 
  26  chr26_3008801     AOna    C    A        0      0        2 
  26  chr26_3008801     ASom    C    A        0      0        2 
  26  chr26_3008801     HCab    C    A        1      2        2 
  26  chr26_3008801     HPrz    C    A        1      2        2 
  26  chr26_3008801     ZBoe    C    A        0      0        2 
  26  chr26_3008801     ZGre    C    A        0      0        2 
  26  chr26_3008801     ZHar    C    A        0      0        2 
  26  chr26_3008801   Sample    C    A        0      0        2 
  26  chr26_3012555     AAsi    C    T        0      0        2 
  26  chr26_3012555     AKia    C    T        0      0        2 
  26  chr26_3012555     AOna    C    T        0      0        2 
  26  chr26_3012555     ASom    C    T        0      0        2 
  26  chr26_3012555     HCab    C    T        0      0        2 
  26  chr26_3012555     HPrz    C    T        0      0        2 
  26  chr26_3012555     ZBoe    C    T        0      0        2 
  26  chr26_3012555     ZGre    C    T        0      0        2 
  26  chr26_3012555     ZHar    C    T        1      2        2 
  26  chr26_3012555   Sample    C    T        0      0        2 
  26  chr26_3014827     AAsi    C    G        0      0        2 
  26  chr26_3014827     AKia    C    G        0      0        2 
  26  chr26_3014827     AOna    C    G        0      0        2 
  26  chr26_3014827     ASom    C    G        0      0        2 
  26  chr26_3014827     HCab    C    G        1      2        2 
  26  chr26_3014827     HPrz    C    G        1      2        2 
  26  chr26_3014827     ZBoe    C    G        0      0        2 
  26  chr26_3014827     ZGre    C    G        0      0        2 
  26  chr26_3014827     ZHar    C    G        0      0        2 
  26  chr26_3014827   Sample    C    G        0      0        2 
  26  chr26_3014833     AAsi    T    C        0      0        2 
  26  chr26_3014833     AKia    T    C        0      0        2 
  26  chr26_3014833     AOna    T    C        1      2        2 
  26  chr26_3014833     ASom    T    C        0      0        2 
  26  chr26_3014833     HCab    T    C        0      0        2 
  26  chr26_3014833     HPrz    T    C        0      0        2 
  26  chr26_3014833     ZBoe    T    C        0      0        2 
  26  chr26_3014833     ZGre    T    C        0      0        2 
  26  chr26_3014833     ZHar    T    C        0      0        2 
  26  chr26_3014833   Sample    T    C        0      0        2 
  26  chr26_3016625     AAsi    C    G        0      0        2 
  26  chr26_3016625     AKia    C    G        0      0        2 
  26  chr26_3016625     AOna    C    G        0      0        2 
  26  chr26_3016625     ASom    C    G        0      0        2 
  26  chr26_3016625     HCab    C    G        0      0        2 
  26  chr26_3016625     HPrz    C    G        1      2        2 
  26  chr26_3016625     ZBoe    C    G        0      0        2 
  26  chr26_3016625     ZGre    C    G        0      0        2 
  26  chr26_3016625     ZHar    C    G        0      0        2 
  26  chr26_3016625   Sample    C    G        0      0        2 
  26  chr26_3018960     AAsi    A    G        0      0        2 
  26  chr26_3018960     AKia    A    G        0      0        2 
  26  chr26_3018960     AOna    A    G        0      0        2 
  26  chr26_3018960     ASom    A    G        0      0        2 
  26  chr26_3018960     HCab    A    G        0      0        2 
  26  chr26_3018960     HPrz    A    G        0      0        2 
  26  chr26_3018960     ZBoe    A    G        0      0        2 
  26  chr26_3018960     ZGre    A    G        0      0        2 
  26  chr26_3018960     ZHar    A    G        1      2        2 
  26  chr26_3018960   Sample    A    G        0      0        2 
  26  chr26_3021645     AAsi    C    T        0      0        2 
  26  chr26_3021645     AKia    C    T        0      0        2 
  26  chr26_3021645     AOna    C    T        0      0        2 
  26  chr26_3021645     ASom    C    T      0.5      1        2 
  26  chr26_3021645     HCab    C    T        0      0        2 
  26  chr26_3021645     HPrz    C    T        0      0        2 
  26  chr26_3021645     ZBoe    C    T        0      0        2 
  26  chr26_3021645     ZGre    C    T        0      0        2 
  26  chr26_3021645     ZHar    C    T        0      0        2 
  26  chr26_3021645   Sample    C    T        0      0        2 
  26  chr26_3024387     AAsi    A    G        0      0        2 
  26  chr26_3024387     AKia    A    G        0      0        2 
  26  chr26_3024387     AOna    A    G        0      0        2 
  26  chr26_3024387     ASom    A    G        0      0        2 
  26  chr26_3024387     HCab    A    G        0      0        2 
  26  chr26_3024387     HPrz    A    G        0      0        2 
  26  chr26_3024387     ZBoe    A    G        0      0        2 
  26  chr26_3024387     ZGre    A    G        0      0        2 
  26  chr26_3024387     ZHar    A    G        1      2        2 
  26  chr26_3024387   Sample    A    G        0      0        2 
  26  chr26_3031839     AAsi    G    T      0.5      1        2 
  26  chr26_3031839     AKia    G    T        0      0        2 
  26  chr26_3031839     AOna    G    T        0      0        2 
  26  chr26_3031839     ASom    G    T        0      0        2 
  26  chr26_3031839     HCab    G    T        0      0        2 
  26  chr26_3031839     HPrz    G    T        0      0        2 
  26  chr26_3031839     ZBoe    G    T        0      0        2 
  26  chr26_3031839     ZGre    G    T        0      0        2 
  26  chr26_3031839     ZHar    G    T        0      0        2 
  26  chr26_3031839   Sample    G    T        1      2        2 
  26  chr26_3043804     AAsi    T    C        0      0        2 
  26  chr26_3043804     AKia    T    C        0      0        2 
  26  chr26_3043804     AOna    T    C        0      0        2 
  26  chr26_3043804     ASom    T    C        0      0        2 
  26  chr26_3043804     HCab    T    C        0      0        2 
  26  chr26_3043804     HPrz    T    C        0      0        2 
  26  chr26_3043804     ZBoe    T    C        0      0        2 
  26  chr26_3043804     ZGre    T    C        0      0        2 
  26  chr26_3043804     ZHar    T    C        1      2        2 
  26  chr26_3043804   Sample    T    C        0      0        2 
  26  chr26_3043825     AAsi    T    C        0      0        2 
  26  chr26_3043825     AKia    T    C        0      0        2 
  26  chr26_3043825     AOna    T    C        0      0        2 
  26  chr26_3043825     ASom    T    C        0      0        2 
  26  chr26_3043825     HCab    T    C        1      2        2 
  26  chr26_3043825     HPrz    T    C        1      2        2 
  26  chr26_3043825     ZBoe    T    C        0      0        2 
  26  chr26_3043825     ZGre    T    C        0      0        2 
  26  chr26_3043825     ZHar    T    C        0      0        2 
  26  chr26_3043825   Sample    T    C        0      0        2 
  26  chr26_3043868     AAsi    G    A        0      0        2 
  26  chr26_3043868     AKia    G    A      0.5      1        2 
  26  chr26_3043868     AOna    G    A        0      0        2 
  26  chr26_3043868     ASom    G    A        0      0        2 
  26  chr26_3043868     HCab    G    A        0      0        2 
  26  chr26_3043868     HPrz    G    A        0      0        2 
  26  chr26_3043868     ZBoe    G    A        0      0        2 
  26  chr26_3043868     ZGre    G    A        0      0        2 
  26  chr26_3043868     ZHar    G    A        0      0        2 
  26  chr26_3043868   Sample    G    A        0      0        2 
  26  chr26_3050055     AAsi    T    A        0      0        2 
  26  chr26_3050055     AKia    T    A        1      2        2 
  26  chr26_3050055     AOna    T    A        1      2        2 
  26  chr26_3050055     ASom    T    A        0      0        2 
  26  chr26_3050055     HCab    T    A        0      0        2 
  26  chr26_3050055     HPrz    T    A        0      0        2 
  26  chr26_3050055     ZBoe    T    A        0      0        2 
  26  chr26_3050055     ZGre    T    A        0      0        2 
  26  chr26_3050055     ZHar    T    A        0      0        2 
  26  chr26_3050055   Sample    T    A        0      0        2 
  26  chr26_3051797     AAsi    C    T        0      0        2 
  26  chr26_3051797     AKia    C    T        0      0        2 
  26  chr26_3051797     AOna    C    T        0      0        2 
  26  chr26_3051797     ASom    C    T        0      0        2 
  26  chr26_3051797     HCab    C    T        0      0        2 
  26  chr26_3051797     HPrz    C    T        0      0        2 
  26  chr26_3051797     ZBoe    C    T        1      2        2 
  26  chr26_3051797     ZGre    C    T        0      0        2 
  26  chr26_3051797     ZHar    C    T        0      0        2 
  26  chr26_3051797   Sample    C    T        0      0        2 
  26  chr26_3051887     AAsi    A    C        0      0        2 
  26  chr26_3051887     AKia    A    C        0      0        2 
  26  chr26_3051887     AOna    A    C        0      0        2 
  26  chr26_3051887     ASom    A    C        0      0        2 
  26  chr26_3051887     HCab    A    C        1      2        2 
  26  chr26_3051887     HPrz    A    C        1      2        2 
  26  chr26_3051887     ZBoe    A    C        0      0        2 
  26  chr26_3051887     ZGre    A    C        0      0        2 
  26  chr26_3051887     ZHar    A    C        0      0        2 
  26  chr26_3051887   Sample    A    C        0      0        2 
  26  chr26_3068603     AAsi    T    C        0      0        2 
  26  chr26_3068603     AKia    T    C        0      0        2 
  26  chr26_3068603     AOna    T    C        0      0        2 
  26  chr26_3068603     ASom    T    C        0      0        2 
  26  chr26_3068603     HCab    T    C        1      2        2 
  26  chr26_3068603     HPrz    T    C        1      2        2 
  26  chr26_3068603     ZBoe    T    C        0      0        2 
  26  chr26_3068603     ZGre    T    C        0      0        2 
  26  chr26_3068603     ZHar    T    C        0      0        2 
  26  chr26_3068603   Sample    T    C        0      0        2 
  26  chr26_3078486     AAsi    T    C        0      0        2 
  26  chr26_3078486     AKia    T    C        0      0        2 
  26  chr26_3078486     AOna    T    C        0      0        2 
  26  chr26_3078486     ASom    T    C        0      0        2 
  26  chr26_3078486     HCab    T    C        1      2        2 
  26  chr26_3078486     HPrz    T    C        1      2        2 
  26  chr26_3078486     ZBoe    T    C        0      0        2 
  26  chr26_3078486     ZGre    T    C        0      0        2 
  26  chr26_3078486     ZHar    T    C        0      0        2 
  26  chr26_3078486   Sample    T    C        0      0        2 
  26  chr26_3083568     AAsi    T    G        0      0        2 
  26  chr26_3083568     AKia    T    G        0      0        2 
  26  chr26_3083568     AOna    T    G        0      0        2 
  26  chr26_3083568     ASom    T    G        0      0        2 
  26  chr26_3083568     HCab    T    G        1      2        2 
  26  chr26_3083568     HPrz    T    G        1      2        2 
  26  chr26_3083568     ZBoe    T    G        0      0        2 
  26  chr26_3083568     ZGre    T    G        0      0        2 
  26  chr26_3083568     ZHar    T    G        0      0        2 
  26  chr26_3083568   Sample    T    G        0      0        2 
  26  chr26_3083710     AAsi    T    C        0      0        2 
  26  chr26_3083710     AKia    T    C      0.5      1        2 
  26  chr26_3083710     AOna    T    C        0      0        2 
  26  chr26_3083710     ASom    T    C        0      0        2 
  26  chr26_3083710     HCab    T    C        0      0        2 
  26  chr26_3083710     HPrz    T    C        0      0        2 
  26  chr26_3083710     ZBoe    T    C        0      0        2 
  26  chr26_3083710     ZGre    T    C        0      0        2 
  26  chr26_3083710     ZHar    T    C        0      0        2 
  26  chr26_3083710   Sample    T    C        0      0        2 
  26  chr26_3085683     AAsi    G    A        0      0        2 
  26  chr26_3085683     AKia    G    A        0      0        2 
  26  chr26_3085683     AOna    G    A        0      0        2 
  26  chr26_3085683     ASom    G    A        0      0        2 
  26  chr26_3085683     HCab    G    A        1      2        2 
  26  chr26_3085683     HPrz    G    A        1      2        2 
  26  chr26_3085683     ZBoe    G    A        0      0        2 
  26  chr26_3085683     ZGre    G    A        0      0        2 
  26  chr26_3085683     ZHar    G    A        0      0        2 
  26  chr26_3085683   Sample    G    A        0      0        2 
  26  chr26_3091489     AAsi    C    T        1      2        2 
  26  chr26_3091489     AKia    C    T        0      0        2 
  26  chr26_3091489     AOna    C    T        0      0        2 
  26  chr26_3091489     ASom    C    T        1      2        2 
  26  chr26_3091489     HCab    C    T        0      0        2 
  26  chr26_3091489     HPrz    C    T        0      0        2 
  26  chr26_3091489     ZBoe    C    T        0      0        2 
  26  chr26_3091489     ZGre    C    T        0      0        2 
  26  chr26_3091489     ZHar    C    T        0      0        2 
  26  chr26_3091489   Sample    C    T        1      2        2 
  26  chr26_3124729     AAsi    A    G        1      2        2 
  26  chr26_3124729     AKia    A    G        0      0        2 
  26  chr26_3124729     AOna    A    G        0      0        2 
  26  chr26_3124729     ASom    A    G        0      0        2 
  26  chr26_3124729     HCab    A    G        0      0        2 
  26  chr26_3124729     HPrz    A    G        0      0        2 
  26  chr26_3124729     ZBoe    A    G        0      0        2 
  26  chr26_3124729     ZGre    A    G        0      0        2 
  26  chr26_3124729     ZHar    A    G        0      0        2 
  26  chr26_3124729   Sample    A    G        1      2        2 
  26  chr26_3130065     AAsi    A    G        0      0        2 
  26  chr26_3130065     AKia    A    G        0      0        2 
  26  chr26_3130065     AOna    A    G        1      2        2 
  26  chr26_3130065     ASom    A    G        0      0        2 
  26  chr26_3130065     HCab    A    G        0      0        2 
  26  chr26_3130065     HPrz    A    G        0      0        2 
  26  chr26_3130065     ZBoe    A    G        0      0        2 
  26  chr26_3130065     ZGre    A    G        0      0        2 
  26  chr26_3130065     ZHar    A    G        0      0        2 
  26  chr26_3130065   Sample    A    G        0      0        2 
  26  chr26_3130448     AAsi    A    G        1      2        2 
  26  chr26_3130448     AKia    A    G        0      0        2 
  26  chr26_3130448     AOna    A    G        0      0        2 
  26  chr26_3130448     ASom    A    G      0.5      1        2 
  26  chr26_3130448     HCab    A    G        0      0        2 
  26  chr26_3130448     HPrz    A    G        0      0        2 
  26  chr26_3130448     ZBoe    A    G        0      0        2 
  26  chr26_3130448     ZGre    A    G        0      0        2 
  26  chr26_3130448     ZHar    A    G        0      0        2 
  26  chr26_3130448   Sample    A    G        0      0        2 
  26  chr26_3135785     AAsi    A    C        0      0        2 
  26  chr26_3135785     AKia    A    C        0      0        2 
  26  chr26_3135785     AOna    A    C        0      0        2 
  26  chr26_3135785     ASom    A    C        0      0        2 
  26  chr26_3135785     HCab    A    C        0      0        2 
  26  chr26_3135785     HPrz    A    C        0      0        2 
  26  chr26_3135785     ZBoe    A    C        0      0        2 
  26  chr26_3135785     ZGre    A    C        0      0        2 
  26  chr26_3135785     ZHar    A    C        1      2        2 
  26  chr26_3135785   Sample    A    C        0      0        2 
  26  chr26_3146514     AAsi    A    G        0      0        2 
  26  chr26_3146514     AKia    A    G        0      0        2 
  26  chr26_3146514     AOna    A    G        0      0        2 
  26  chr26_3146514     ASom    A    G        0      0        2 
  26  chr26_3146514     HCab    A    G      0.5      1        2 
  26  chr26_3146514     HPrz    A    G        1      2        2 
  26  chr26_3146514     ZBoe    A    G        0      0        2 
  26  chr26_3146514     ZGre    A    G        0      0        2 
  26  chr26_3146514     ZHar    A    G        0      0        2 
  26  chr26_3146514   Sample    A    G        0      0        2 
  26  chr26_3147987     AAsi    T    C        0      0        2 
  26  chr26_3147987     AKia    T    C        0      0        2 
  26  chr26_3147987     AOna    T    C        0      0        2 
  26  chr26_3147987     ASom    T    C        0      0        2 
  26  chr26_3147987     HCab    T    C        0      0        2 
  26  chr26_3147987     HPrz    T    C        1      2        2 
  26  chr26_3147987     ZBoe    T    C        0      0        2 
  26  chr26_3147987     ZGre    T    C        0      0        2 
  26  chr26_3147987     ZHar    T    C        0      0        2 
  26  chr26_3147987   Sample    T    C        0      0        2 
  26  chr26_3167488     AAsi    C    T        0      0        2 
  26  chr26_3167488     AKia    C    T        0      0        2 
  26  chr26_3167488     AOna    C    T        0      0        2 
  26  chr26_3167488     ASom    C    T        0      0        2 
  26  chr26_3167488     HCab    C    T        1      2        2 
  26  chr26_3167488     HPrz    C    T        1      2        2 
  26  chr26_3167488     ZBoe    C    T        0      0        2 
  26  chr26_3167488     ZGre    C    T        0      0        2 
  26  chr26_3167488     ZHar    C    T        0      0        2 
  26  chr26_3167488   Sample    C    T        0      0        2 
  26  chr26_3174113     AAsi    G    T        0      0        2 
  26  chr26_3174113     AKia    G    T        1      2        2 
  26  chr26_3174113     AOna    G    T        1      2        2 
  26  chr26_3174113     ASom    G    T        0      0        2 
  26  chr26_3174113     HCab    G    T        0      0        2 
  26  chr26_3174113     HPrz    G    T        0      0        2 
  26  chr26_3174113     ZBoe    G    T        0      0        2 
  26  chr26_3174113     ZGre    G    T        0      0        2 
  26  chr26_3174113     ZHar    G    T        0      0        2 
  26  chr26_3174113   Sample    G    T        0      0        2 
  26  chr26_3177293     AAsi    C    T        0      0        2 
  26  chr26_3177293     AKia    C    T        0      0        2 
  26  chr26_3177293     AOna    C    T        0      0        2 
  26  chr26_3177293     ASom    C    T        0      0        2 
  26  chr26_3177293     HCab    C    T        1      2        2 
  26  chr26_3177293     HPrz    C    T        1      2        2 
  26  chr26_3177293     ZBoe    C    T        0      0        2 
  26  chr26_3177293     ZGre    C    T        0      0        2 
  26  chr26_3177293     ZHar    C    T        0      0        2 
  26  chr26_3177293   Sample    C    T        0      0        2 
  26  chr26_3187995     AAsi    T    C        0      0        2 
  26  chr26_3187995     AKia    T    C        0      0        2 
  26  chr26_3187995     AOna    T    C        0      0        2 
  26  chr26_3187995     ASom    T    C        0      0        2 
  26  chr26_3187995     HCab    T    C        1      2        2 
  26  chr26_3187995     HPrz    T    C        1      2        2 
  26  chr26_3187995     ZBoe    T    C        0      0        2 
  26  chr26_3187995     ZGre    T    C        0      0        2 
  26  chr26_3187995     ZHar    T    C        0      0        2 
  26  chr26_3187995   Sample    T    C        0      0        2 
  26  chr26_3195243     AAsi    G    T        0      0        2 
  26  chr26_3195243     AKia    G    T        0      0        2 
  26  chr26_3195243     AOna    G    T        0      0        2 
  26  chr26_3195243     ASom    G    T        0      0        2 
  26  chr26_3195243     HCab    G    T        0      0        2 
  26  chr26_3195243     HPrz    G    T        0      0        2 
  26  chr26_3195243     ZBoe    G    T        0      0        2 
  26  chr26_3195243     ZGre    G    T        0      0        2 
  26  chr26_3195243     ZHar    G    T        1      2        2 
  26  chr26_3195243   Sample    G    T        0      0        2 
  26  chr26_3206705     AAsi    A    C        0      0        2 
  26  chr26_3206705     AKia    A    C        0      0        2 
  26  chr26_3206705     AOna    A    C        0      0        2 
  26  chr26_3206705     ASom    A    C        0      0        2 
  26  chr26_3206705     HCab    A    C        0      0        2 
  26  chr26_3206705     HPrz    A    C        0      0        2 
  26  chr26_3206705     ZBoe    A    C        0      0        2 
  26  chr26_3206705     ZGre    A    C        0      0        2 
  26  chr26_3206705     ZHar    A    C        1      2        2 
  26  chr26_3206705   Sample    A    C        0      0        2 
  26  chr26_3220725     AAsi    A    G        0      0        2 
  26  chr26_3220725     AKia    A    G        0      0        2 
  26  chr26_3220725     AOna    A    G        0      0        2 
  26  chr26_3220725     ASom    A    G        0      0        2 
  26  chr26_3220725     HCab    A    G      0.5      1        2 
  26  chr26_3220725     HPrz    A    G        0      0        2 
  26  chr26_3220725     ZBoe    A    G        0      0        2 
  26  chr26_3220725     ZGre    A    G        0      0        2 
  26  chr26_3220725     ZHar    A    G        0      0        2 
  26  chr26_3220725   Sample    A    G        0      0        2 
  26  chr26_3232051     AAsi    A    C        0      0        2 
  26  chr26_3232051     AKia    A    C        0      0        2 
  26  chr26_3232051     AOna    A    C        0      0        2 
  26  chr26_3232051     ASom    A    C        0      0        2 
  26  chr26_3232051     HCab    A    C        1      2        2 
  26  chr26_3232051     HPrz    A    C        1      2        2 
  26  chr26_3232051     ZBoe    A    C        0      0        2 
  26  chr26_3232051     ZGre    A    C        0      0        2 
  26  chr26_3232051     ZHar    A    C        0      0        2 
  26  chr26_3232051   Sample    A    C        0      0        2 
  26  chr26_3250030     AAsi    T    C      0.5      1        2 
  26  chr26_3250030     AKia    T    C        1      2        2 
  26  chr26_3250030     AOna    T    C        0      0        2 
  26  chr26_3250030     ASom    T    C        0      0        2 
  26  chr26_3250030     HCab    T    C        0      0        2 
  26  chr26_3250030     HPrz    T    C        0      0        2 
  26  chr26_3250030     ZBoe    T    C        0      0        2 
  26  chr26_3250030     ZGre    T    C        0      0        2 
  26  chr26_3250030     ZHar    T    C        0      0        2 
  26  chr26_3250030   Sample    T    C        0      0        2 
  26  chr26_3250144     AAsi    T    G        0      0        2 
  26  chr26_3250144     AKia    T    G        0      0        2 
  26  chr26_3250144     AOna    T    G        1      2        2 
  26  chr26_3250144     ASom    T    G        0      0        2 
  26  chr26_3250144     HCab    T    G        0      0        2 
  26  chr26_3250144     HPrz    T    G        0      0        2 
  26  chr26_3250144     ZBoe    T    G        0      0        2 
  26  chr26_3250144     ZGre    T    G        0      0        2 
  26  chr26_3250144     ZHar    T    G        0      0        2 
  26  chr26_3250144   Sample    T    G        0      0        2 
  26  chr26_3253669     AAsi    G    A        0      0        2 
  26  chr26_3253669     AKia    G    A        0      0        2 
  26  chr26_3253669     AOna    G    A        0      0        2 
  26  chr26_3253669     ASom    G    A        0      0        2 
  26  chr26_3253669     HCab    G    A        0      0        2 
  26  chr26_3253669     HPrz    G    A        0      0        2 
  26  chr26_3253669     ZBoe    G    A        1      2        2 
  26  chr26_3253669     ZGre    G    A        0      0        2 
  26  chr26_3253669     ZHar    G    A        0      0        2 
  26  chr26_3253669   Sample    G    A        0      0        2 
  26  chr26_3258767     AAsi    T    C        0      0        2 
  26  chr26_3258767     AKia    T    C        0      0        2 
  26  chr26_3258767     AOna    T    C        0      0        2 
  26  chr26_3258767     ASom    T    C        0      0        2 
  26  chr26_3258767     HCab    T    C        0      0        2 
  26  chr26_3258767     HPrz    T    C        0      0        2 
  26  chr26_3258767     ZBoe    T    C        0      0        2 
  26  chr26_3258767     ZGre    T    C        0      0        2 
  26  chr26_3258767     ZHar    T    C        1      2        2 
  26  chr26_3258767   Sample    T    C        0      0        2 
  26  chr26_3262952     AAsi    A    T        0      0        2 
  26  chr26_3262952     AKia    A    T        0      0        2 
  26  chr26_3262952     AOna    A    T        0      0        2 
  26  chr26_3262952     ASom    A    T        0      0        2 
  26  chr26_3262952     HCab    A    T        1      2        2 
  26  chr26_3262952     HPrz    A    T        1      2        2 
  26  chr26_3262952     ZBoe    A    T        0      0        2 
  26  chr26_3262952     ZGre    A    T        0      0        2 
  26  chr26_3262952     ZHar    A    T        0      0        2 
  26  chr26_3262952   Sample    A    T        0      0        2 
  26  chr26_3265369     AAsi    G    T        0      0        2 
  26  chr26_3265369     AKia    G    T        0      0        2 
  26  chr26_3265369     AOna    G    T        0      0        2 
  26  chr26_3265369     ASom    G    T        0      0        2 
  26  chr26_3265369     HCab    G    T        1      2        2 
  26  chr26_3265369     HPrz    G    T        1      2        2 
  26  chr26_3265369     ZBoe    G    T        0      0        2 
  26  chr26_3265369     ZGre    G    T        0      0        2 
  26  chr26_3265369     ZHar    G    T        0      0        2 
  26  chr26_3265369   Sample    G    T        0      0        2 
  26  chr26_3267882     AAsi    A    G        0      0        2 
  26  chr26_3267882     AKia    A    G        1      2        2 
  26  chr26_3267882     AOna    A    G        0      0        2 
  26  chr26_3267882     ASom    A    G        0      0        2 
  26  chr26_3267882     HCab    A    G        1      2        2 
  26  chr26_3267882     HPrz    A    G        1      2        2 
  26  chr26_3267882     ZBoe    A    G        0      0        2 
  26  chr26_3267882     ZGre    A    G        0      0        2 
  26  chr26_3267882     ZHar    A    G        0      0        2 
  26  chr26_3267882   Sample    A    G        0      0        2 
  26  chr26_3273000     AAsi    A    C        0      0        2 
  26  chr26_3273000     AKia    A    C        0      0        2 
  26  chr26_3273000     AOna    A    C        0      0        2 
  26  chr26_3273000     ASom    A    C        0      0        2 
  26  chr26_3273000     HCab    A    C        0      0        2 
  26  chr26_3273000     HPrz    A    C      0.5      1        2 
  26  chr26_3273000     ZBoe    A    C        0      0        2 
  26  chr26_3273000     ZGre    A    C        0      0        2 
  26  chr26_3273000     ZHar    A    C        0      0        2 
  26  chr26_3273000   Sample    A    C        0      0        2 
  26  chr26_3277837     AAsi    C    G        0      0        2 
  26  chr26_3277837     AKia    C    G        0      0        2 
  26  chr26_3277837     AOna    C    G        0      0        2 
  26  chr26_3277837     ASom    C    G        0      0        2 
  26  chr26_3277837     HCab    C    G        1      2        2 
  26  chr26_3277837     HPrz    C    G        1      2        2 
  26  chr26_3277837     ZBoe    C    G        0      0        2 
  26  chr26_3277837     ZGre    C    G        0      0        2 
  26  chr26_3277837     ZHar    C    G        0      0        2 
  26  chr26_3277837   Sample    C    G        0      0        2 
  26  chr26_3278844     AAsi    A    T        0      0        2 
  26  chr26_3278844     AKia    A    T        0      0        2 
  26  chr26_3278844     AOna    A    T        0      0        2 
  26  chr26_3278844     ASom    A    T        0      0        2 
  26  chr26_3278844     HCab    A    T        0      0        2 
  26  chr26_3278844     HPrz    A    T        0      0        2 
  26  chr26_3278844     ZBoe    A    T      0.5      1        2 
  26  chr26_3278844     ZGre    A    T        0      0        2 
  26  chr26_3278844     ZHar    A    T        0      0        2 
  26  chr26_3278844   Sample    A    T        0      0        2 
  26  chr26_3279058     AAsi    C    T        0      0        2 
  26  chr26_3279058     AKia    C    T        0      0        2 
  26  chr26_3279058     AOna    C    T        0      0        2 
  26  chr26_3279058     ASom    C    T        0      0        2 
  26  chr26_3279058     HCab    C    T        1      2        2 
  26  chr26_3279058     HPrz    C    T        1      2        2 
  26  chr26_3279058     ZBoe    C    T        0      0        2 
  26  chr26_3279058     ZGre    C    T        0      0        2 
  26  chr26_3279058     ZHar    C    T        0      0        2 
  26  chr26_3279058   Sample    C    T        0      0        2 
  26  chr26_3279949     AAsi    T    C        0      0        2 
  26  chr26_3279949     AKia    T    C        0      0        2 
  26  chr26_3279949     AOna    T    C        0      0        2 
  26  chr26_3279949     ASom    T    C        0      0        2 
  26  chr26_3279949     HCab    T    C        1      2        2 
  26  chr26_3279949     HPrz    T    C        1      2        2 
  26  chr26_3279949     ZBoe    T    C        0      0        2 
  26  chr26_3279949     ZGre    T    C        0      0        2 
  26  chr26_3279949     ZHar    T    C        0      0        2 
  26  chr26_3279949   Sample    T    C        0      0        2 
  26  chr26_3291583     AAsi    T    C        0      0        2 
  26  chr26_3291583     AKia    T    C        0      0        2 
  26  chr26_3291583     AOna    T    C        0      0        2 
  26  chr26_3291583     ASom    T    C        0      0        2 
  26  chr26_3291583     HCab    T    C        1      2        2 
  26  chr26_3291583     HPrz    T    C        1      2        2 
  26  chr26_3291583     ZBoe    T    C        0      0        2 
  26  chr26_3291583     ZGre    T    C        0      0        2 
  26  chr26_3291583     ZHar    T    C        0      0        2 
  26  chr26_3291583   Sample    T    C        0      0        2 
  26  chr26_3297140     AAsi    A    G        0      0        2 
  26  chr26_3297140     AKia    A    G        0      0        2 
  26  chr26_3297140     AOna    A    G        0      0        2 
  26  chr26_3297140     ASom    A    G        0      0        2 
  26  chr26_3297140     HCab    A    G        1      2        2 
  26  chr26_3297140     HPrz    A    G        1      2        2 
  26  chr26_3297140     ZBoe    A    G        0      0        2 
  26  chr26_3297140     ZGre    A    G        0      0        2 
  26  chr26_3297140     ZHar    A    G        0      0        2 
  26  chr26_3297140   Sample    A    G        0      0        2 
  26  chr26_3299232     AAsi    C    T        0      0        2 
  26  chr26_3299232     AKia    C    T        0      0        2 
  26  chr26_3299232     AOna    C    T        0      0        2 
  26  chr26_3299232     ASom    C    T        0      0        2 
  26  chr26_3299232     HCab    C    T        1      2        2 
  26  chr26_3299232     HPrz    C    T        1      2        2 
  26  chr26_3299232     ZBoe    C    T        0      0        2 
  26  chr26_3299232     ZGre    C    T        0      0        2 
  26  chr26_3299232     ZHar    C    T        0      0        2 
  26  chr26_3299232   Sample    C    T        0      0        2 
  26  chr26_3300320     AAsi    T    A      0.5      1        2 
  26  chr26_3300320     AKia    T    A        0      0        2 
  26  chr26_3300320     AOna    T    A        0      0        2 
  26  chr26_3300320     ASom    T    A        0      0        2 
  26  chr26_3300320     HCab    T    A        0      0        2 
  26  chr26_3300320     HPrz    T    A        0      0        2 
  26  chr26_3300320     ZBoe    T    A        0      0        2 
  26  chr26_3300320     ZGre    T    A        0      0        2 
  26  chr26_3300320     ZHar    T    A        0      0        2 
  26  chr26_3300320   Sample    T    A        0      0        2 
  26  chr26_3303642     AAsi    G    A        0      0        2 
  26  chr26_3303642     AKia    G    A        1      2        2 
  26  chr26_3303642     AOna    G    A        0      0        2 
  26  chr26_3303642     ASom    G    A        0      0        2 
  26  chr26_3303642     HCab    G    A        1      2        2 
  26  chr26_3303642     HPrz    G    A        1      2        2 
  26  chr26_3303642     ZBoe    G    A        0      0        2 
  26  chr26_3303642     ZGre    G    A        0      0        2 
  26  chr26_3303642     ZHar    G    A        0      0        2 
  26  chr26_3303642   Sample    G    A        0      0        2 
  26  chr26_3309822     AAsi    A    G        0      0        2 
  26  chr26_3309822     AKia    A    G        1      2        2 
  26  chr26_3309822     AOna    A    G        0      0        2 
  26  chr26_3309822     ASom    A    G        0      0        2 
  26  chr26_3309822     HCab    A    G        0      0        2 
  26  chr26_3309822     HPrz    A    G        0      0        2 
  26  chr26_3309822     ZBoe    A    G        0      0        2 
  26  chr26_3309822     ZGre    A    G        0      0        2 
  26  chr26_3309822     ZHar    A    G        0      0        2 
  26  chr26_3309822   Sample    A    G        0      0        2 
  26  chr26_3309920     AAsi    T    C        0      0        2 
  26  chr26_3309920     AKia    T    C        0      0        2 
  26  chr26_3309920     AOna    T    C        0      0        2 
  26  chr26_3309920     ASom    T    C        0      0        2 
  26  chr26_3309920     HCab    T    C        0      0        2 
  26  chr26_3309920     HPrz    T    C        0      0        2 
  26  chr26_3309920     ZBoe    T    C        0      0        2 
  26  chr26_3309920     ZGre    T    C        0      0        2 
  26  chr26_3309920     ZHar    T    C        1      2        2 
  26  chr26_3309920   Sample    T    C        0      0        2 
  26  chr26_3312474     AAsi    C    A        0      0        2 
  26  chr26_3312474     AKia    C    A        0      0        2 
  26  chr26_3312474     AOna    C    A        0      0        2 
  26  chr26_3312474     ASom    C    A        0      0        2 
  26  chr26_3312474     HCab    C    A        1      2        2 
  26  chr26_3312474     HPrz    C    A        0      0        2 
  26  chr26_3312474     ZBoe    C    A        0      0        2 
  26  chr26_3312474     ZGre    C    A        0      0        2 
  26  chr26_3312474     ZHar    C    A        0      0        2 
  26  chr26_3312474   Sample    C    A        0      0        2 
  26  chr26_3317697     AAsi    G    A        0      0        2 
  26  chr26_3317697     AKia    G    A        1      2        2 
  26  chr26_3317697     AOna    G    A        1      2        2 
  26  chr26_3317697     ASom    G    A        0      0        2 
  26  chr26_3317697     HCab    G    A        1      2        2 
  26  chr26_3317697     HPrz    G    A        1      2        2 
  26  chr26_3317697     ZBoe    G    A        0      0        2 
  26  chr26_3317697     ZGre    G    A        0      0        2 
  26  chr26_3317697     ZHar    G    A        0      0        2 
  26  chr26_3317697   Sample    G    A        0      0        2 
  26  chr26_3320015     AAsi    A    G        0      0        2 
  26  chr26_3320015     AKia    A    G        1      2        2 
  26  chr26_3320015     AOna    A    G        1      2        2 
  26  chr26_3320015     ASom    A    G        0      0        2 
  26  chr26_3320015     HCab    A    G        0      0        2 
  26  chr26_3320015     HPrz    A    G        0      0        2 
  26  chr26_3320015     ZBoe    A    G        0      0        2 
  26  chr26_3320015     ZGre    A    G        0      0        2 
  26  chr26_3320015     ZHar    A    G        0      0        2 
  26  chr26_3320015   Sample    A    G        0      0        2 
  26  chr26_3323934     AAsi    C    A        0      0        2 
  26  chr26_3323934     AKia    C    A        1      2        2 
  26  chr26_3323934     AOna    C    A        1      2        2 
  26  chr26_3323934     ASom    C    A        0      0        2 
  26  chr26_3323934     HCab    C    A        0      0        2 
  26  chr26_3323934     HPrz    C    A        0      0        2 
  26  chr26_3323934     ZBoe    C    A        0      0        2 
  26  chr26_3323934     ZGre    C    A        0      0        2 
  26  chr26_3323934     ZHar    C    A        0      0        2 
  26  chr26_3323934   Sample    C    A        0      0        2 
  26  chr26_3331078     AAsi    A    G        0      0        2 
  26  chr26_3331078     AKia    A    G      0.5      1        2 
  26  chr26_3331078     AOna    A    G        0      0        2 
  26  chr26_3331078     ASom    A    G        0      0        2 
  26  chr26_3331078     HCab    A    G        0      0        2 
  26  chr26_3331078     HPrz    A    G        0      0        2 
  26  chr26_3331078     ZBoe    A    G        0      0        2 
  26  chr26_3331078     ZGre    A    G        0      0        2 
  26  chr26_3331078     ZHar    A    G        0      0        2 
  26  chr26_3331078   Sample    A    G        0      0        2 
  26  chr26_3341707     AAsi    A    G        0      0        2 
  26  chr26_3341707     AKia    A    G        0      0        2 
  26  chr26_3341707     AOna    A    G        0      0        2 
  26  chr26_3341707     ASom    A    G        0      0        2 
  26  chr26_3341707     HCab    A    G        0      0        2 
  26  chr26_3341707     HPrz    A    G        0      0        2 
  26  chr26_3341707     ZBoe    A    G      0.5      1        2 
  26  chr26_3341707     ZGre    A    G        0      0        2 
  26  chr26_3341707     ZHar    A    G        0      0        2 
  26  chr26_3341707   Sample    A    G        0      0        2 
  26  chr26_3347002     AAsi    T    G        1      2        2 
  26  chr26_3347002     AKia    T    G        0      0        2 
  26  chr26_3347002     AOna    T    G        0      0        2 
  26  chr26_3347002     ASom    T    G        0      0        2 
  26  chr26_3347002     HCab    T    G        0      0        2 
  26  chr26_3347002     HPrz    T    G        0      0        2 
  26  chr26_3347002     ZBoe    T    G        0      0        2 
  26  chr26_3347002     ZGre    T    G        0      0        2 
  26  chr26_3347002     ZHar    T    G        0      0        2 
  26  chr26_3347002   Sample    T    G        0      0        2 
  26  chr26_3349004     AAsi    A    G        0      0        2 
  26  chr26_3349004     AKia    A    G        1      2        2 
  26  chr26_3349004     AOna    A    G        0      0        2 
  26  chr26_3349004     ASom    A    G        0      0        2 
  26  chr26_3349004     HCab    A    G        0      0        2 
  26  chr26_3349004     HPrz    A    G        0      0        2 
  26  chr26_3349004     ZBoe    A    G        0      0        2 
  26  chr26_3349004     ZGre    A    G        0      0        2 
  26  chr26_3349004     ZHar    A    G        0      0        2 
  26  chr26_3349004   Sample    A    G        0      0        2 
  26  chr26_3351875     AAsi    G    A        0      0        2 
  26  chr26_3351875     AKia    G    A        0      0        2 
  26  chr26_3351875     AOna    G    A        0      0        2 
  26  chr26_3351875     ASom    G    A        0      0        2 
  26  chr26_3351875     HCab    G    A        0      0        2 
  26  chr26_3351875     HPrz    G    A        1      2        2 
  26  chr26_3351875     ZBoe    G    A        0      0        2 
  26  chr26_3351875     ZGre    G    A        0      0        2 
  26  chr26_3351875     ZHar    G    A        0      0        2 
  26  chr26_3351875   Sample    G    A        0      0        2 
  26  chr26_3352342     AAsi    C    A        0      0        2 
  26  chr26_3352342     AKia    C    A        0      0        2 
  26  chr26_3352342     AOna    C    A        0      0        2 
  26  chr26_3352342     ASom    C    A        0      0        2 
  26  chr26_3352342     HCab    C    A        0      0        2 
  26  chr26_3352342     HPrz    C    A        0      0        2 
  26  chr26_3352342     ZBoe    C    A      0.5      1        2 
  26  chr26_3352342     ZGre    C    A        0      0        2 
  26  chr26_3352342     ZHar    C    A        0      0        2 
  26  chr26_3352342   Sample    C    A        0      0        2 
  26  chr26_3356782     AAsi    T    G        0      0        2 
  26  chr26_3356782     AKia    T    G        0      0        2 
  26  chr26_3356782     AOna    T    G        0      0        2 
  26  chr26_3356782     ASom    T    G        0      0        2 
  26  chr26_3356782     HCab    T    G        1      2        2 
  26  chr26_3356782     HPrz    T    G        1      2        2 
  26  chr26_3356782     ZBoe    T    G        0      0        2 
  26  chr26_3356782     ZGre    T    G        0      0        2 
  26  chr26_3356782     ZHar    T    G        0      0        2 
  26  chr26_3356782   Sample    T    G        0      0        2 
  26  chr26_3358719     AAsi    A    G        0      0        2 
  26  chr26_3358719     AKia    A    G        1      2        2 
  26  chr26_3358719     AOna    A    G        0      0        2 
  26  chr26_3358719     ASom    A    G      0.5      1        2 
  26  chr26_3358719     HCab    A    G        1      2        2 
  26  chr26_3358719     HPrz    A    G        1      2        2 
  26  chr26_3358719     ZBoe    A    G        0      0        2 
  26  chr26_3358719     ZGre    A    G        0      0        2 
  26  chr26_3358719     ZHar    A    G        0      0        2 
  26  chr26_3358719   Sample    A    G        0      0        2 
  26  chr26_3375377     AAsi    G    A        0      0        2 
  26  chr26_3375377     AKia    G    A        0      0        2 
  26  chr26_3375377     AOna    G    A        0      0        2 
  26  chr26_3375377     ASom    G    A        0      0        2 
  26  chr26_3375377     HCab    G    A        1      2        2 
  26  chr26_3375377     HPrz    G    A        1      2        2 
  26  chr26_3375377     ZBoe    G    A        0      0        2 
  26  chr26_3375377     ZGre    G    A        0      0        2 
  26  chr26_3375377     ZHar    G    A        0      0        2 
  26  chr26_3375377   Sample    G    A        0      0        2 
  26  chr26_3376020     AAsi    A    C        0      0        2 
  26  chr26_3376020     AKia    A    C        0      0        2 
  26  chr26_3376020     AOna    A    C        0      0        2 
  26  chr26_3376020     ASom    A    C        0      0        2 
  26  chr26_3376020     HCab    A    C        0      0        2 
  26  chr26_3376020     HPrz    A    C        0      0        2 
  26  chr26_3376020     ZBoe    A    C        0      0        2 
  26  chr26_3376020     ZGre    A    C        1      2        2 
  26  chr26_3376020     ZHar    A    C        0      0        2 
  26  chr26_3376020   Sample    A    C        0      0        2 
  26  chr26_3390173     AAsi    C    T        0      0        2 
  26  chr26_3390173     AKia    C    T        1      2        2 
  26  chr26_3390173     AOna    C    T        1      2        2 
  26  chr26_3390173     ASom    C    T        0      0        2 
  26  chr26_3390173     HCab    C    T        0      0        2 
  26  chr26_3390173     HPrz    C    T        0      0        2 
  26  chr26_3390173     ZBoe    C    T        0      0        2 
  26  chr26_3390173     ZGre    C    T        0      0        2 
  26  chr26_3390173     ZHar    C    T        0      0        2 
  26  chr26_3390173   Sample    C    T        0      0        2 
  26  chr26_3391692     AAsi    T    C        0      0        2 
  26  chr26_3391692     AKia    T    C        0      0        2 
  26  chr26_3391692     AOna    T    C        0      0        2 
  26  chr26_3391692     ASom    T    C        0      0        2 
  26  chr26_3391692     HCab    T    C        1      2        2 
  26  chr26_3391692     HPrz    T    C        1      2        2 
  26  chr26_3391692     ZBoe    T    C        0      0        2 
  26  chr26_3391692     ZGre    T    C        0      0        2 
  26  chr26_3391692     ZHar    T    C        0      0        2 
  26  chr26_3391692   Sample    T    C        0      0        2 
  26  chr26_3408699     AAsi    A    G        0      0        2 
  26  chr26_3408699     AKia    A    G        0      0        2 
  26  chr26_3408699     AOna    A    G        0      0        2 
  26  chr26_3408699     ASom    A    G        0      0        2 
  26  chr26_3408699     HCab    A    G        0      0        2 
  26  chr26_3408699     HPrz    A    G        0      0        2 
  26  chr26_3408699     ZBoe    A    G        1      2        2 
  26  chr26_3408699     ZGre    A    G        0      0        2 
  26  chr26_3408699     ZHar    A    G        0      0        2 
  26  chr26_3408699   Sample    A    G        0      0        2 
  26  chr26_3414994     AAsi    T    C        0      0        2 
  26  chr26_3414994     AKia    T    C        0      0        2 
  26  chr26_3414994     AOna    T    C        0      0        2 
  26  chr26_3414994     ASom    T    C        0      0        2 
  26  chr26_3414994     HCab    T    C        0      0        2 
  26  chr26_3414994     HPrz    T    C        1      2        2 
  26  chr26_3414994     ZBoe    T    C        0      0        2 
  26  chr26_3414994     ZGre    T    C        0      0        2 
  26  chr26_3414994     ZHar    T    C        0      0        2 
  26  chr26_3414994   Sample    T    C        0      0        2 
  26  chr26_3419337     AAsi    T    C        0      0        2 
  26  chr26_3419337     AKia    T    C        0      0        2 
  26  chr26_3419337     AOna    T    C        0      0        2 
  26  chr26_3419337     ASom    T    C        0      0        2 
  26  chr26_3419337     HCab    T    C        0      0        2 
  26  chr26_3419337     HPrz    T    C        0      0        2 
  26  chr26_3419337     ZBoe    T    C      0.5      1        2 
  26  chr26_3419337     ZGre    T    C        0      0        2 
  26  chr26_3419337     ZHar    T    C        0      0        2 
  26  chr26_3419337   Sample    T    C        0      0        2 
  26  chr26_3419405     AAsi    C    A        0      0        2 
  26  chr26_3419405     AKia    C    A        0      0        2 
  26  chr26_3419405     AOna    C    A        0      0        2 
  26  chr26_3419405     ASom    C    A      0.5      1        2 
  26  chr26_3419405     HCab    C    A        0      0        2 
  26  chr26_3419405     HPrz    C    A        0      0        2 
  26  chr26_3419405     ZBoe    C    A        0      0        2 
  26  chr26_3419405     ZGre    C    A        0      0        2 
  26  chr26_3419405     ZHar    C    A        0      0        2 
  26  chr26_3419405   Sample    C    A        0      0        2 
  26  chr26_3428922     AAsi    G    T        0      0        2 
  26  chr26_3428922     AKia    G    T        0      0        2 
  26  chr26_3428922     AOna    G    T        0      0        2 
  26  chr26_3428922     ASom    G    T        0      0        2 
  26  chr26_3428922     HCab    G    T        0      0        2 
  26  chr26_3428922     HPrz    G    T        0      0        2 
  26  chr26_3428922     ZBoe    G    T        0      0        2 
  26  chr26_3428922     ZGre    G    T        1      2        2 
  26  chr26_3428922     ZHar    G    T        0      0        2 
  26  chr26_3428922   Sample    G    T        0      0        2 
  26  chr26_3431887     AAsi    C    G        0      0        2 
  26  chr26_3431887     AKia    C    G        0      0        2 
  26  chr26_3431887     AOna    C    G        0      0        2 
  26  chr26_3431887     ASom    C    G        0      0        2 
  26  chr26_3431887     HCab    C    G        0      0        2 
  26  chr26_3431887     HPrz    C    G        0      0        2 
  26  chr26_3431887     ZBoe    C    G      0.5      1        2 
  26  chr26_3431887     ZGre    C    G        0      0        2 
  26  chr26_3431887     ZHar    C    G        0      0        2 
  26  chr26_3431887   Sample    C    G        0      0        2 
  26  chr26_3438244     AAsi    C    T        0      0        2 
  26  chr26_3438244     AKia    C    T        0      0        2 
  26  chr26_3438244     AOna    C    T        0      0        2 
  26  chr26_3438244     ASom    C    T        0      0        2 
  26  chr26_3438244     HCab    C    T      0.5      1        2 
  26  chr26_3438244     HPrz    C    T        1      2        2 
  26  chr26_3438244     ZBoe    C    T        0      0        2 
  26  chr26_3438244     ZGre    C    T        0      0        2 
  26  chr26_3438244     ZHar    C    T        0      0        2 
  26  chr26_3438244   Sample    C    T        0      0        2 
  26  chr26_3438378     AAsi    T    C        0      0        2 
  26  chr26_3438378     AKia    T    C        0      0        2 
  26  chr26_3438378     AOna    T    C        0      0        2 
  26  chr26_3438378     ASom    T    C        0      0        2 
  26  chr26_3438378     HCab    T    C        0      0        2 
  26  chr26_3438378     HPrz    T    C        1      2        2 
  26  chr26_3438378     ZBoe    T    C        0      0        2 
  26  chr26_3438378     ZGre    T    C        0      0        2 
  26  chr26_3438378     ZHar    T    C        0      0        2 
  26  chr26_3438378   Sample    T    C        0      0        2 
  26  chr26_3438413     AAsi    C    A        1      2        2 
  26  chr26_3438413     AKia    C    A        0      0        2 
  26  chr26_3438413     AOna    C    A        0      0        2 
  26  chr26_3438413     ASom    C    A        0      0        2 
  26  chr26_3438413     HCab    C    A        0      0        2 
  26  chr26_3438413     HPrz    C    A        0      0        2 
  26  chr26_3438413     ZBoe    C    A        0      0        2 
  26  chr26_3438413     ZGre    C    A        0      0        2 
  26  chr26_3438413     ZHar    C    A        0      0        2 
  26  chr26_3438413   Sample    C    A        0      0        2 
  26  chr26_3438971     AAsi    G    A        0      0        2 
  26  chr26_3438971     AKia    G    A        0      0        2 
  26  chr26_3438971     AOna    G    A        0      0        2 
  26  chr26_3438971     ASom    G    A        0      0        2 
  26  chr26_3438971     HCab    G    A        0      0        2 
  26  chr26_3438971     HPrz    G    A        1      2        2 
  26  chr26_3438971     ZBoe    G    A        0      0        2 
  26  chr26_3438971     ZGre    G    A        0      0        2 
  26  chr26_3438971     ZHar    G    A        0      0        2 
  26  chr26_3438971   Sample    G    A        0      0        2 
  26  chr26_3442824     AAsi    G    A        0      0        2 
  26  chr26_3442824     AKia    G    A        0      0        2 
  26  chr26_3442824     AOna    G    A        0      0        2 
  26  chr26_3442824     ASom    G    A        0      0        2 
  26  chr26_3442824     HCab    G    A        0      0        2 
  26  chr26_3442824     HPrz    G    A        0      0        2 
  26  chr26_3442824     ZBoe    G    A        0      0        2 
  26  chr26_3442824     ZGre    G    A        0      0        2 
  26  chr26_3442824     ZHar    G    A        1      2        2 
  26  chr26_3442824   Sample    G    A        0      0        2 
  26  chr26_3444794     AAsi    G    A        0      0        2 
  26  chr26_3444794     AKia    G    A        0      0        2 
  26  chr26_3444794     AOna    G    A        0      0        2 
  26  chr26_3444794     ASom    G    A        0      0        2 
  26  chr26_3444794     HCab    G    A      0.5      1        2 
  26  chr26_3444794     HPrz    G    A        1      2        2 
  26  chr26_3444794     ZBoe    G    A        0      0        2 
  26  chr26_3444794     ZGre    G    A        0      0        2 
  26  chr26_3444794     ZHar    G    A        0      0        2 
  26  chr26_3444794   Sample    G    A        0      0        2 
  26  chr26_3445058     AAsi    A    C        0      0        2 
  26  chr26_3445058     AKia    A    C        0      0        2 
  26  chr26_3445058     AOna    A    C        0      0        2 
  26  chr26_3445058     ASom    A    C        0      0        2 
  26  chr26_3445058     HCab    A    C        0      0        2 
  26  chr26_3445058     HPrz    A    C        0      0        2 
  26  chr26_3445058     ZBoe    A    C        0      0        2 
  26  chr26_3445058     ZGre    A    C        1      2        2 
  26  chr26_3445058     ZHar    A    C        0      0        2 
  26  chr26_3445058   Sample    A    C        0      0        2 
  26  chr26_3447389     AAsi    A    G        0      0        2 
  26  chr26_3447389     AKia    A    G        0      0        2 
  26  chr26_3447389     AOna    A    G        0      0        2 
  26  chr26_3447389     ASom    A    G        0      0        2 
  26  chr26_3447389     HCab    A    G        1      2        2 
  26  chr26_3447389     HPrz    A    G        1      2        2 
  26  chr26_3447389     ZBoe    A    G        0      0        2 
  26  chr26_3447389     ZGre    A    G        0      0        2 
  26  chr26_3447389     ZHar    A    G        0      0        2 
  26  chr26_3447389   Sample    A    G        0      0        2 
  26  chr26_3448919     AAsi    T    C        0      0        2 
  26  chr26_3448919     AKia    T    C        1      2        2 
  26  chr26_3448919     AOna    T    C        0      0        2 
  26  chr26_3448919     ASom    T    C        0      0        2 
  26  chr26_3448919     HCab    T    C        0      0        2 
  26  chr26_3448919     HPrz    T    C        0      0        2 
  26  chr26_3448919     ZBoe    T    C        0      0        2 
  26  chr26_3448919     ZGre    T    C        0      0        2 
  26  chr26_3448919     ZHar    T    C        0      0        2 
  26  chr26_3448919   Sample    T    C        0      0        2 
  26  chr26_3456847     AAsi    C    A        0      0        2 
  26  chr26_3456847     AKia    C    A        1      2        2 
  26  chr26_3456847     AOna    C    A        0      0        2 
  26  chr26_3456847     ASom    C    A        0      0        2 
  26  chr26_3456847     HCab    C    A        0      0        2 
  26  chr26_3456847     HPrz    C    A        0      0        2 
  26  chr26_3456847     ZBoe    C    A        0      0        2 
  26  chr26_3456847     ZGre    C    A        0      0        2 
  26  chr26_3456847     ZHar    C    A        0      0        2 
  26  chr26_3456847   Sample    C    A        0      0        2 
  26  chr26_3460345     AAsi    G    A        0      0        2 
  26  chr26_3460345     AKia    G    A        0      0        2 
  26  chr26_3460345     AOna    G    A        0      0        2 
  26  chr26_3460345     ASom    G    A        0      0        2 
  26  chr26_3460345     HCab    G    A        1      2        2 
  26  chr26_3460345     HPrz    G    A        1      2        2 
  26  chr26_3460345     ZBoe    G    A        0      0        2 
  26  chr26_3460345     ZGre    G    A        0      0        2 
  26  chr26_3460345     ZHar    G    A        0      0        2 
  26  chr26_3460345   Sample    G    A        0      0        2 
  26  chr26_3462727     AAsi    G    A        0      0        2 
  26  chr26_3462727     AKia    G    A        0      0        2 
  26  chr26_3462727     AOna    G    A        0      0        2 
  26  chr26_3462727     ASom    G    A        0      0        2 
  26  chr26_3462727     HCab    G    A        1      2        2 
  26  chr26_3462727     HPrz    G    A        1      2        2 
  26  chr26_3462727     ZBoe    G    A        0      0        2 
  26  chr26_3462727     ZGre    G    A        0      0        2 
  26  chr26_3462727     ZHar    G    A        0      0        2 
  26  chr26_3462727   Sample    G    A        0      0        2 
  26  chr26_3465604     AAsi    A    T        0      0        2 
  26  chr26_3465604     AKia    A    T        0      0        2 
  26  chr26_3465604     AOna    A    T        0      0        2 
  26  chr26_3465604     ASom    A    T        0      0        2 
  26  chr26_3465604     HCab    A    T        1      2        2 
  26  chr26_3465604     HPrz    A    T        1      2        2 
  26  chr26_3465604     ZBoe    A    T        0      0        2 
  26  chr26_3465604     ZGre    A    T        0      0        2 
  26  chr26_3465604     ZHar    A    T        0      0        2 
  26  chr26_3465604   Sample    A    T        0      0        2 
  26  chr26_3467422     AAsi    C    A        0      0        2 
  26  chr26_3467422     AKia    C    A        0      0        2 
  26  chr26_3467422     AOna    C    A        0      0        2 
  26  chr26_3467422     ASom    C    A        0      0        2 
  26  chr26_3467422     HCab    C    A        0      0        2 
  26  chr26_3467422     HPrz    C    A        0      0        2 
  26  chr26_3467422     ZBoe    C    A        0      0        2 
  26  chr26_3467422     ZGre    C    A        0      0        2 
  26  chr26_3467422     ZHar    C    A        1      2        2 
  26  chr26_3467422   Sample    C    A        0      0        2 
  26  chr26_3471059     AAsi    C    T        0      0        2 
  26  chr26_3471059     AKia    C    T        0      0        2 
  26  chr26_3471059     AOna    C    T        0      0        2 
  26  chr26_3471059     ASom    C    T        0      0        2 
  26  chr26_3471059     HCab    C    T        0      0        2 
  26  chr26_3471059     HPrz    C    T        0      0        2 
  26  chr26_3471059     ZBoe    C    T        0      0        2 
  26  chr26_3471059     ZGre    C    T        1      2        2 
  26  chr26_3471059     ZHar    C    T        0      0        2 
  26  chr26_3471059   Sample    C    T        0      0        2 
  26  chr26_3490334     AAsi    C    T        0      0        2 
  26  chr26_3490334     AKia    C    T        0      0        2 
  26  chr26_3490334     AOna    C    T        0      0        2 
  26  chr26_3490334     ASom    C    T        0      0        2 
  26  chr26_3490334     HCab    C    T        1      2        2 
  26  chr26_3490334     HPrz    C    T        1      2        2 
  26  chr26_3490334     ZBoe    C    T        0      0        2 
  26  chr26_3490334     ZGre    C    T        0      0        2 
  26  chr26_3490334     ZHar    C    T        0      0        2 
  26  chr26_3490334   Sample    C    T        0      0        2 
  26  chr26_3497031     AAsi    C    T        0      0        2 
  26  chr26_3497031     AKia    C    T        0      0        2 
  26  chr26_3497031     AOna    C    T        0      0        2 
  26  chr26_3497031     ASom    C    T        0      0        2 
  26  chr26_3497031     HCab    C    T        0      0        2 
  26  chr26_3497031     HPrz    C    T        0      0        2 
  26  chr26_3497031     ZBoe    C    T        1      2        2 
  26  chr26_3497031     ZGre    C    T        0      0        2 
  26  chr26_3497031     ZHar    C    T        0      0        2 
  26  chr26_3497031   Sample    C    T        0      0        2 
  26  chr26_3510022     AAsi    G    C        0      0        2 
  26  chr26_3510022     AKia    G    C        0      0        2 
  26  chr26_3510022     AOna    G    C        0      0        2 
  26  chr26_3510022     ASom    G    C        0      0        2 
  26  chr26_3510022     HCab    G    C        1      2        2 
  26  chr26_3510022     HPrz    G    C        1      2        2 
  26  chr26_3510022     ZBoe    G    C        0      0        2 
  26  chr26_3510022     ZGre    G    C        0      0        2 
  26  chr26_3510022     ZHar    G    C        0      0        2 
  26  chr26_3510022   Sample    G    C        0      0        2 
  26  chr26_3511518     AAsi    A    G        0      0        2 
  26  chr26_3511518     AKia    A    G        0      0        2 
  26  chr26_3511518     AOna    A    G        0      0        2 
  26  chr26_3511518     ASom    A    G        0      0        2 
  26  chr26_3511518     HCab    A    G        0      0        2 
  26  chr26_3511518     HPrz    A    G        0      0        2 
  26  chr26_3511518     ZBoe    A    G        0      0        2 
  26  chr26_3511518     ZGre    A    G        0      0        2 
  26  chr26_3511518     ZHar    A    G        1      2        2 
  26  chr26_3511518   Sample    A    G        0      0        2 
  26  chr26_3512950     AAsi    A    G        0      0        2 
  26  chr26_3512950     AKia    A    G        0      0        2 
  26  chr26_3512950     AOna    A    G        1      2        2 
  26  chr26_3512950     ASom    A    G        0      0        2 
  26  chr26_3512950     HCab    A    G        0      0        2 
  26  chr26_3512950     HPrz    A    G        0      0        2 
  26  chr26_3512950     ZBoe    A    G        0      0        2 
  26  chr26_3512950     ZGre    A    G        0      0        2 
  26  chr26_3512950     ZHar    A    G        0      0        2 
  26  chr26_3512950   Sample    A    G        0      0        2 
  26  chr26_3513014     AAsi    C    T        0      0        2 
  26  chr26_3513014     AKia    C    T        0      0        2 
  26  chr26_3513014     AOna    C    T        0      0        2 
  26  chr26_3513014     ASom    C    T        0      0        2 
  26  chr26_3513014     HCab    C    T        1      2        2 
  26  chr26_3513014     HPrz    C    T        1      2        2 
  26  chr26_3513014     ZBoe    C    T        0      0        2 
  26  chr26_3513014     ZGre    C    T        0      0        2 
  26  chr26_3513014     ZHar    C    T        0      0        2 
  26  chr26_3513014   Sample    C    T        0      0        2 
  26  chr26_3513285     AAsi    C    T        1      2        2 
  26  chr26_3513285     AKia    C    T        0      0        2 
  26  chr26_3513285     AOna    C    T        0      0        2 
  26  chr26_3513285     ASom    C    T        1      2        2 
  26  chr26_3513285     HCab    C    T        0      0        2 
  26  chr26_3513285     HPrz    C    T        0      0        2 
  26  chr26_3513285     ZBoe    C    T        0      0        2 
  26  chr26_3513285     ZGre    C    T        0      0        2 
  26  chr26_3513285     ZHar    C    T        0      0        2 
  26  chr26_3513285   Sample    C    T        1      2        2 
  26  chr26_3515688     AAsi    T    C        0      0        2 
  26  chr26_3515688     AKia    T    C        0      0        2 
  26  chr26_3515688     AOna    T    C        0      0        2 
  26  chr26_3515688     ASom    T    C        0      0        2 
  26  chr26_3515688     HCab    T    C        0      0        2 
  26  chr26_3515688     HPrz    T    C        0      0        2 
  26  chr26_3515688     ZBoe    T    C        0      0        2 
  26  chr26_3515688     ZGre    T    C        1      2        2 
  26  chr26_3515688     ZHar    T    C        0      0        2 
  26  chr26_3515688   Sample    T    C        0      0        2 
  26  chr26_3520865     AAsi    G    C        0      0        2 
  26  chr26_3520865     AKia    G    C        0      0        2 
  26  chr26_3520865     AOna    G    C        0      0        2 
  26  chr26_3520865     ASom    G    C        0      0        2 
  26  chr26_3520865     HCab    G    C        0      0        2 
  26  chr26_3520865     HPrz    G    C        0      0        2 
  26  chr26_3520865     ZBoe    G    C        0      0        2 
  26  chr26_3520865     ZGre    G    C        0      0        2 
  26  chr26_3520865     ZHar    G    C        1      2        2 
  26  chr26_3520865   Sample    G    C        0      0        2 
  26  chr26_3522621     AAsi    A    G        0      0        2 
  26  chr26_3522621     AKia    A    G        0      0        2 
  26  chr26_3522621     AOna    A    G        0      0        2 
  26  chr26_3522621     ASom    A    G        0      0        2 
  26  chr26_3522621     HCab    A    G        1      2        2 
  26  chr26_3522621     HPrz    A    G        1      2        2 
  26  chr26_3522621     ZBoe    A    G        0      0        2 
  26  chr26_3522621     ZGre    A    G        0      0        2 
  26  chr26_3522621     ZHar    A    G        0      0        2 
  26  chr26_3522621   Sample    A    G        0      0        2 
  26  chr26_3528385     AAsi    C    T        0      0        2 
  26  chr26_3528385     AKia    C    T        0      0        2 
  26  chr26_3528385     AOna    C    T        0      0        2 
  26  chr26_3528385     ASom    C    T        0      0        2 
  26  chr26_3528385     HCab    C    T        0      0        2 
  26  chr26_3528385     HPrz    C    T        0      0        2 
  26  chr26_3528385     ZBoe    C    T        1      2        2 
  26  chr26_3528385     ZGre    C    T        0      0        2 
  26  chr26_3528385     ZHar    C    T        1      2        2 
  26  chr26_3528385   Sample    C    T        0      0        2 
  26  chr26_3542913     AAsi    A    G        0      0        2 
  26  chr26_3542913     AKia    A    G      0.5      1        2 
  26  chr26_3542913     AOna    A    G        0      0        2 
  26  chr26_3542913     ASom    A    G        0      0        2 
  26  chr26_3542913     HCab    A    G        0      0        2 
  26  chr26_3542913     HPrz    A    G        0      0        2 
  26  chr26_3542913     ZBoe    A    G        0      0        2 
  26  chr26_3542913     ZGre    A    G        0      0        2 
  26  chr26_3542913     ZHar    A    G        0      0        2 
  26  chr26_3542913   Sample    A    G        0      0        2 
  26  chr26_3546222     AAsi    G    C        0      0        2 
  26  chr26_3546222     AKia    G    C        1      2        2 
  26  chr26_3546222     AOna    G    C        1      2        2 
  26  chr26_3546222     ASom    G    C        0      0        2 
  26  chr26_3546222     HCab    G    C        0      0        2 
  26  chr26_3546222     HPrz    G    C        0      0        2 
  26  chr26_3546222     ZBoe    G    C        0      0        2 
  26  chr26_3546222     ZGre    G    C        0      0        2 
  26  chr26_3546222     ZHar    G    C        0      0        2 
  26  chr26_3546222   Sample    G    C        0      0        2 
  26  chr26_3548179     AAsi    G    T        0      0        2 
  26  chr26_3548179     AKia    G    T        1      2        2 
  26  chr26_3548179     AOna    G    T        1      2        2 
  26  chr26_3548179     ASom    G    T        0      0        2 
  26  chr26_3548179     HCab    G    T        0      0        2 
  26  chr26_3548179     HPrz    G    T        0      0        2 
  26  chr26_3548179     ZBoe    G    T        0      0        2 
  26  chr26_3548179     ZGre    G    T        0      0        2 
  26  chr26_3548179     ZHar    G    T        0      0        2 
  26  chr26_3548179   Sample    G    T        0      0        2 
  26  chr26_3548867     AAsi    G    A        1      2        2 
  26  chr26_3548867     AKia    G    A        0      0        2 
  26  chr26_3548867     AOna    G    A        0      0        2 
  26  chr26_3548867     ASom    G    A        1      2        2 
  26  chr26_3548867     HCab    G    A        0      0        2 
  26  chr26_3548867     HPrz    G    A        0      0        2 
  26  chr26_3548867     ZBoe    G    A        0      0        2 
  26  chr26_3548867     ZGre    G    A        0      0        2 
  26  chr26_3548867     ZHar    G    A        0      0        2 
  26  chr26_3548867   Sample    G    A        1      2        2 
  26  chr26_3556787     AAsi    T    C        0      0        2 
  26  chr26_3556787     AKia    T    C        0      0        2 
  26  chr26_3556787     AOna    T    C        0      0        2 
  26  chr26_3556787     ASom    T    C        0      0        2 
  26  chr26_3556787     HCab    T    C        1      2        2 
  26  chr26_3556787     HPrz    T    C        1      2        2 
  26  chr26_3556787     ZBoe    T    C        0      0        2 
  26  chr26_3556787     ZGre    T    C        0      0        2 
  26  chr26_3556787     ZHar    T    C        0      0        2 
  26  chr26_3556787   Sample    T    C        0      0        2 
  26  chr26_3559802     AAsi    G    T        0      0        2 
  26  chr26_3559802     AKia    G    T        0      0        2 
  26  chr26_3559802     AOna    G    T        0      0        2 
  26  chr26_3559802     ASom    G    T        0      0        2 
  26  chr26_3559802     HCab    G    T      0.5      1        2 
  26  chr26_3559802     HPrz    G    T        0      0        2 
  26  chr26_3559802     ZBoe    G    T        0      0        2 
  26  chr26_3559802     ZGre    G    T        0      0        2 
  26  chr26_3559802     ZHar    G    T        0      0        2 
  26  chr26_3559802   Sample    G    T        0      0        2 
  26  chr26_3561853     AAsi    T    C        0      0        2 
  26  chr26_3561853     AKia    T    C      0.5      1        2 
  26  chr26_3561853     AOna    T    C        0      0        2 
  26  chr26_3561853     ASom    T    C        0      0        2 
  26  chr26_3561853     HCab    T    C        0      0        2 
  26  chr26_3561853     HPrz    T    C        0      0        2 
  26  chr26_3561853     ZBoe    T    C        0      0        2 
  26  chr26_3561853     ZGre    T    C        0      0        2 
  26  chr26_3561853     ZHar    T    C        0      0        2 
  26  chr26_3561853   Sample    T    C        0      0        2 
  26  chr26_3565149     AAsi    A    G        0      0        2 
  26  chr26_3565149     AKia    A    G        0      0        2 
  26  chr26_3565149     AOna    A    G        1      2        2 
  26  chr26_3565149     ASom    A    G        0      0        2 
  26  chr26_3565149     HCab    A    G        0      0        2 
  26  chr26_3565149     HPrz    A    G        0      0        2 
  26  chr26_3565149     ZBoe    A    G        0      0        2 
  26  chr26_3565149     ZGre    A    G        0      0        2 
  26  chr26_3565149     ZHar    A    G        0      0        2 
  26  chr26_3565149   Sample    A    G        0      0        2 
  26  chr26_3567651     AAsi    G    A        0      0        2 
  26  chr26_3567651     AKia    G    A        0      0        2 
  26  chr26_3567651     AOna    G    A        0      0        2 
  26  chr26_3567651     ASom    G    A        0      0        2 
  26  chr26_3567651     HCab    G    A      0.5      1        2 
  26  chr26_3567651     HPrz    G    A        0      0        2 
  26  chr26_3567651     ZBoe    G    A        0      0        2 
  26  chr26_3567651     ZGre    G    A        0      0        2 
  26  chr26_3567651     ZHar    G    A        0      0        2 
  26  chr26_3567651   Sample    G    A        0      0        2 
  26  chr26_3572475     AAsi    G    T        0      0        2 
  26  chr26_3572475     AKia    G    T        0      0        2 
  26  chr26_3572475     AOna    G    T        0      0        2 
  26  chr26_3572475     ASom    G    T        0      0        2 
  26  chr26_3572475     HCab    G    T        0      0        2 
  26  chr26_3572475     HPrz    G    T        0      0        2 
  26  chr26_3572475     ZBoe    G    T        1      2        2 
  26  chr26_3572475     ZGre    G    T        0      0        2 
  26  chr26_3572475     ZHar    G    T        0      0        2 
  26  chr26_3572475   Sample    G    T        0      0        2 
  26  chr26_3572732     AAsi    C    T        0      0        2 
  26  chr26_3572732     AKia    C    T        0      0        2 
  26  chr26_3572732     AOna    C    T        0      0        2 
  26  chr26_3572732     ASom    C    T        0      0        2 
  26  chr26_3572732     HCab    C    T        0      0        2 
  26  chr26_3572732     HPrz    C    T        0      0        2 
  26  chr26_3572732     ZBoe    C    T        1      2        2 
  26  chr26_3572732     ZGre    C    T        0      0        2 
  26  chr26_3572732     ZHar    C    T        0      0        2 
  26  chr26_3572732   Sample    C    T        0      0        2 
  26  chr26_3574033     AAsi    T    A        0      0        2 
  26  chr26_3574033     AKia    T    A        0      0        2 
  26  chr26_3574033     AOna    T    A        0      0        2 
  26  chr26_3574033     ASom    T    A        0      0        2 
  26  chr26_3574033     HCab    T    A        0      0        2 
  26  chr26_3574033     HPrz    T    A        0      0        2 
  26  chr26_3574033     ZBoe    T    A        1      2        2 
  26  chr26_3574033     ZGre    T    A        1      2        2 
  26  chr26_3574033     ZHar    T    A        1      2        2 
  26  chr26_3574033   Sample    T    A        0      0        2 
  26  chr26_3575635     AAsi    T    C        0      0        2 
  26  chr26_3575635     AKia    T    C      0.5      1        2 
  26  chr26_3575635     AOna    T    C        0      0        2 
  26  chr26_3575635     ASom    T    C        0      0        2 
  26  chr26_3575635     HCab    T    C        0      0        2 
  26  chr26_3575635     HPrz    T    C        0      0        2 
  26  chr26_3575635     ZBoe    T    C        0      0        2 
  26  chr26_3575635     ZGre    T    C        0      0        2 
  26  chr26_3575635     ZHar    T    C        0      0        2 
  26  chr26_3575635   Sample    T    C        0      0        2 
  26  chr26_3576982     AAsi    G    A        0      0        2 
  26  chr26_3576982     AKia    G    A        0      0        2 
  26  chr26_3576982     AOna    G    A        0      0        2 
  26  chr26_3576982     ASom    G    A        0      0        2 
  26  chr26_3576982     HCab    G    A        0      0        2 
  26  chr26_3576982     HPrz    G    A        0      0        2 
  26  chr26_3576982     ZBoe    G    A        0      0        2 
  26  chr26_3576982     ZGre    G    A        1      2        2 
  26  chr26_3576982     ZHar    G    A        0      0        2 
  26  chr26_3576982   Sample    G    A        0      0        2 
  26  chr26_3590589     AAsi    C    A        0      0        2 
  26  chr26_3590589     AKia    C    A        0      0        2 
  26  chr26_3590589     AOna    C    A        0      0        2 
  26  chr26_3590589     ASom    C    A        0      0        2 
  26  chr26_3590589     HCab    C    A        0      0        2 
  26  chr26_3590589     HPrz    C    A        0      0        2 
  26  chr26_3590589     ZBoe    C    A        0      0        2 
  26  chr26_3590589     ZGre    C    A        1      2        2 
  26  chr26_3590589     ZHar    C    A        0      0        2 
  26  chr26_3590589   Sample    C    A        0      0        2 
  26  chr26_3590822     AAsi    C    T        1      2        2 
  26  chr26_3590822     AKia    C    T        0      0        2 
  26  chr26_3590822     AOna    C    T        0      0        2 
  26  chr26_3590822     ASom    C    T        1      2        2 
  26  chr26_3590822     HCab    C    T        0      0        2 
  26  chr26_3590822     HPrz    C    T        0      0        2 
  26  chr26_3590822     ZBoe    C    T        0      0        2 
  26  chr26_3590822     ZGre    C    T        1      2        2 
  26  chr26_3590822     ZHar    C    T        0      0        2 
  26  chr26_3590822   Sample    C    T        1      2        2 
  26  chr26_3592195     AAsi    T    G        0      0        2 
  26  chr26_3592195     AKia    T    G      0.5      1        2 
  26  chr26_3592195     AOna    T    G        0      0        2 
  26  chr26_3592195     ASom    T    G        0      0        2 
  26  chr26_3592195     HCab    T    G        0      0        2 
  26  chr26_3592195     HPrz    T    G        0      0        2 
  26  chr26_3592195     ZBoe    T    G        0      0        2 
  26  chr26_3592195     ZGre    T    G        0      0        2 
  26  chr26_3592195     ZHar    T    G        0      0        2 
  26  chr26_3592195   Sample    T    G        0      0        2 
  26  chr26_3598683     AAsi    A    G        0      0        2 
  26  chr26_3598683     AKia    A    G        0      0        2 
  26  chr26_3598683     AOna    A    G        0      0        2 
  26  chr26_3598683     ASom    A    G        1      2        2 
  26  chr26_3598683     HCab    A    G        0      0        2 
  26  chr26_3598683     HPrz    A    G        0      0        2 
  26  chr26_3598683     ZBoe    A    G        0      0        2 
  26  chr26_3598683     ZGre    A    G        0      0        2 
  26  chr26_3598683     ZHar    A    G        0      0        2 
  26  chr26_3598683   Sample    A    G        0      0        2 
  26  chr26_3623063     AAsi    G    A        0      0        2 
  26  chr26_3623063     AKia    G    A        0      0        2 
  26  chr26_3623063     AOna    G    A        0      0        2 
  26  chr26_3623063     ASom    G    A        0      0        2 
  26  chr26_3623063     HCab    G    A        0      0        2 
  26  chr26_3623063     HPrz    G    A        0      0        2 
  26  chr26_3623063     ZBoe    G    A        0      0        2 
  26  chr26_3623063     ZGre    G    A        0      0        2 
  26  chr26_3623063     ZHar    G    A        1      2        2 
  26  chr26_3623063   Sample    G    A        0      0        2 
  26  chr26_3631372     AAsi    C    T        0      0        2 
  26  chr26_3631372     AKia    C    T        0      0        2 
  26  chr26_3631372     AOna    C    T        0      0        2 
  26  chr26_3631372     ASom    C    T        0      0        2 
  26  chr26_3631372     HCab    C    T        1      2        2 
  26  chr26_3631372     HPrz    C    T        1      2        2 
  26  chr26_3631372     ZBoe    C    T        0      0        2 
  26  chr26_3631372     ZGre    C    T        0      0        2 
  26  chr26_3631372     ZHar    C    T        0      0        2 
  26  chr26_3631372   Sample    C    T        0      0        2 
  26  chr26_3635397     AAsi    G    A        0      0        2 
  26  chr26_3635397     AKia    G    A        0      0        2 
  26  chr26_3635397     AOna    G    A        0      0        2 
  26  chr26_3635397     ASom    G    A      0.5      1        2 
  26  chr26_3635397     HCab    G    A        0      0        2 
  26  chr26_3635397     HPrz    G    A        0      0        2 
  26  chr26_3635397     ZBoe    G    A        0      0        2 
  26  chr26_3635397     ZGre    G    A        0      0        2 
  26  chr26_3635397     ZHar    G    A        0      0        2 
  26  chr26_3635397   Sample    G    A        0      0        2 
  26  chr26_3636613     AAsi    T    G        0      0        2 
  26  chr26_3636613     AKia    T    G        0      0        2 
  26  chr26_3636613     AOna    T    G        0      0        2 
  26  chr26_3636613     ASom    T    G        0      0        2 
  26  chr26_3636613     HCab    T    G        0      0        2 
  26  chr26_3636613     HPrz    T    G        0      0        2 
  26  chr26_3636613     ZBoe    T    G      0.5      1        2 
  26  chr26_3636613     ZGre    T    G        0      0        2 
  26  chr26_3636613     ZHar    T    G        0      0        2 
  26  chr26_3636613   Sample    T    G        0      0        2 
  26  chr26_3655303     AAsi    C    T        0      0        2 
  26  chr26_3655303     AKia    C    T        0      0        2 
  26  chr26_3655303     AOna    C    T        1      2        2 
  26  chr26_3655303     ASom    C    T        0      0        2 
  26  chr26_3655303     HCab    C    T        1      2        2 
  26  chr26_3655303     HPrz    C    T        1      2        2 
  26  chr26_3655303     ZBoe    C    T        1      2        2 
  26  chr26_3655303     ZGre    C    T        0      0        2 
  26  chr26_3655303     ZHar    C    T        0      0        2 
  26  chr26_3655303   Sample    C    T        0      0        2 
  26  chr26_3656375     AAsi    A    G        0      0        2 
  26  chr26_3656375     AKia    A    G        0      0        2 
  26  chr26_3656375     AOna    A    G        0      0        2 
  26  chr26_3656375     ASom    A    G        0      0        2 
  26  chr26_3656375     HCab    A    G        0      0        2 
  26  chr26_3656375     HPrz    A    G        0      0        2 
  26  chr26_3656375     ZBoe    A    G      0.5      1        2 
  26  chr26_3656375     ZGre    A    G        0      0        2 
  26  chr26_3656375     ZHar    A    G        0      0        2 
  26  chr26_3656375   Sample    A    G        0      0        2 
  26  chr26_3661271     AAsi    C    G        0      0        2 
  26  chr26_3661271     AKia    C    G      0.5      1        2 
  26  chr26_3661271     AOna    C    G        1      2        2 
  26  chr26_3661271     ASom    C    G        0      0        2 
  26  chr26_3661271     HCab    C    G        0      0        2 
  26  chr26_3661271     HPrz    C    G        0      0        2 
  26  chr26_3661271     ZBoe    C    G        0      0        2 
  26  chr26_3661271     ZGre    C    G        0      0        2 
  26  chr26_3661271     ZHar    C    G        0      0        2 
  26  chr26_3661271   Sample    C    G        0      0        2 
  26  chr26_3664513     AAsi    G    T        0      0        2 
  26  chr26_3664513     AKia    G    T        0      0        2 
  26  chr26_3664513     AOna    G    T        0      0        2 
  26  chr26_3664513     ASom    G    T        0      0        2 
  26  chr26_3664513     HCab    G    T        0      0        2 
  26  chr26_3664513     HPrz    G    T        0      0        2 
  26  chr26_3664513     ZBoe    G    T        0      0        2 
  26  chr26_3664513     ZGre    G    T        0      0        2 
  26  chr26_3664513     ZHar    G    T        1      2        2 
  26  chr26_3664513   Sample    G    T        0      0        2 
  26  chr26_3676700     AAsi    C    T        0      0        2 
  26  chr26_3676700     AKia    C    T        0      0        2 
  26  chr26_3676700     AOna    C    T        0      0        2 
  26  chr26_3676700     ASom    C    T        0      0        2 
  26  chr26_3676700     HCab    C    T        0      0        2 
  26  chr26_3676700     HPrz    C    T        0      0        2 
  26  chr26_3676700     ZBoe    C    T        1      2        2 
  26  chr26_3676700     ZGre    C    T        0      0        2 
  26  chr26_3676700     ZHar    C    T        0      0        2 
  26  chr26_3676700   Sample    C    T        0      0        2 
  26  chr26_3679220     AAsi    A    G        0      0        2 
  26  chr26_3679220     AKia    A    G        1      2        2 
  26  chr26_3679220     AOna    A    G        0      0        2 
  26  chr26_3679220     ASom    A    G        0      0        2 
  26  chr26_3679220     HCab    A    G        0      0        2 
  26  chr26_3679220     HPrz    A    G        0      0        2 
  26  chr26_3679220     ZBoe    A    G        0      0        2 
  26  chr26_3679220     ZGre    A    G        0      0        2 
  26  chr26_3679220     ZHar    A    G        0      0        2 
  26  chr26_3679220   Sample    A    G        0      0        2 
  26  chr26_3697825     AAsi    G    A        0      0        2 
  26  chr26_3697825     AKia    G    A        0      0        2 
  26  chr26_3697825     AOna    G    A        0      0        2 
  26  chr26_3697825     ASom    G    A        0      0        2 
  26  chr26_3697825     HCab    G    A        1      2        2 
  26  chr26_3697825     HPrz    G    A        1      2        2 
  26  chr26_3697825     ZBoe    G    A        0      0        2 
  26  chr26_3697825     ZGre    G    A        0      0        2 
  26  chr26_3697825     ZHar    G    A        0      0        2 
  26  chr26_3697825   Sample    G    A        0      0        2 
  26  chr26_3698256     AAsi    A    G        0      0        2 
  26  chr26_3698256     AKia    A    G        0      0        2 
  26  chr26_3698256     AOna    A    G        0      0        2 
  26  chr26_3698256     ASom    A    G        0      0        2 
  26  chr26_3698256     HCab    A    G        1      2        2 
  26  chr26_3698256     HPrz    A    G        1      2        2 
  26  chr26_3698256     ZBoe    A    G        0      0        2 
  26  chr26_3698256     ZGre    A    G        0      0        2 
  26  chr26_3698256     ZHar    A    G        0      0        2 
  26  chr26_3698256   Sample    A    G        0      0        2 
  26  chr26_3711697     AAsi    A    G        0      0        2 
  26  chr26_3711697     AKia    A    G        0      0        2 
  26  chr26_3711697     AOna    A    G        0      0        2 
  26  chr26_3711697     ASom    A    G        0      0        2 
  26  chr26_3711697     HCab    A    G        1      2        2 
  26  chr26_3711697     HPrz    A    G        1      2        2 
  26  chr26_3711697     ZBoe    A    G        0      0        2 
  26  chr26_3711697     ZGre    A    G        0      0        2 
  26  chr26_3711697     ZHar    A    G        0      0        2 
  26  chr26_3711697   Sample    A    G        0      0        2 
  26  chr26_3716595     AAsi    A    G        1      2        2 
  26  chr26_3716595     AKia    A    G        0      0        2 
  26  chr26_3716595     AOna    A    G        0      0        2 
  26  chr26_3716595     ASom    A    G        1      2        2 
  26  chr26_3716595     HCab    A    G        0      0        2 
  26  chr26_3716595     HPrz    A    G        0      0        2 
  26  chr26_3716595     ZBoe    A    G        0      0        2 
  26  chr26_3716595     ZGre    A    G        0      0        2 
  26  chr26_3716595     ZHar    A    G        0      0        2 
  26  chr26_3716595   Sample    A    G        1      2        2 
  26  chr26_3731237     AAsi    G    A        0      0        2 
  26  chr26_3731237     AKia    G    A        0      0        2 
  26  chr26_3731237     AOna    G    A        0      0        2 
  26  chr26_3731237     ASom    G    A        0      0        2 
  26  chr26_3731237     HCab    G    A        0      0        2 
  26  chr26_3731237     HPrz    G    A        0      0        2 
  26  chr26_3731237     ZBoe    G    A      0.5      1        2 
  26  chr26_3731237     ZGre    G    A        0      0        2 
  26  chr26_3731237     ZHar    G    A        0      0        2 
  26  chr26_3731237   Sample    G    A        0      0        2 
  26  chr26_3732433     AAsi    G    A        1      2        2 
  26  chr26_3732433     AKia    G    A        0      0        2 
  26  chr26_3732433     AOna    G    A        0      0        2 
  26  chr26_3732433     ASom    G    A        1      2        2 
  26  chr26_3732433     HCab    G    A        0      0        2 
  26  chr26_3732433     HPrz    G    A        0      0        2 
  26  chr26_3732433     ZBoe    G    A        0      0        2 
  26  chr26_3732433     ZGre    G    A        0      0        2 
  26  chr26_3732433     ZHar    G    A        1      2        2 
  26  chr26_3732433   Sample    G    A        1      2        2 
  26  chr26_3732694     AAsi    G    A        0      0        2 
  26  chr26_3732694     AKia    G    A        0      0        2 
  26  chr26_3732694     AOna    G    A        0      0        2 
  26  chr26_3732694     ASom    G    A      0.5      1        2 
  26  chr26_3732694     HCab    G    A        0      0        2 
  26  chr26_3732694     HPrz    G    A        0      0        2 
  26  chr26_3732694     ZBoe    G    A        0      0        2 
  26  chr26_3732694     ZGre    G    A        0      0        2 
  26  chr26_3732694     ZHar    G    A        0      0        2 
  26  chr26_3732694   Sample    G    A        0      0        2 
  26  chr26_3734851     AAsi    C    A        0      0        2 
  26  chr26_3734851     AKia    C    A        0      0        2 
  26  chr26_3734851     AOna    C    A        0      0        2 
  26  chr26_3734851     ASom    C    A      0.5      1        2 
  26  chr26_3734851     HCab    C    A        0      0        2 
  26  chr26_3734851     HPrz    C    A        0      0        2 
  26  chr26_3734851     ZBoe    C    A        0      0        2 
  26  chr26_3734851     ZGre    C    A        0      0        2 
  26  chr26_3734851     ZHar    C    A        0      0        2 
  26  chr26_3734851   Sample    C    A        0      0        2 
  26  chr26_3738492     AAsi    C    T        0      0        2 
  26  chr26_3738492     AKia    C    T        0      0        2 
  26  chr26_3738492     AOna    C    T        0      0        2 
  26  chr26_3738492     ASom    C    T        0      0        2 
  26  chr26_3738492     HCab    C    T      0.5      1        2 
  26  chr26_3738492     HPrz    C    T        1      2        2 
  26  chr26_3738492     ZBoe    C    T        0      0        2 
  26  chr26_3738492     ZGre    C    T        0      0        2 
  26  chr26_3738492     ZHar    C    T        0      0        2 
  26  chr26_3738492   Sample    C    T        0      0        2 
  26  chr26_3747909     AAsi    A    G        0      0        2 
  26  chr26_3747909     AKia    A    G      0.5      1        2 
  26  chr26_3747909     AOna    A    G        0      0        2 
  26  chr26_3747909     ASom    A    G        0      0        2 
  26  chr26_3747909     HCab    A    G        0      0        2 
  26  chr26_3747909     HPrz    A    G        0      0        2 
  26  chr26_3747909     ZBoe    A    G        0      0        2 
  26  chr26_3747909     ZGre    A    G        0      0        2 
  26  chr26_3747909     ZHar    A    G        0      0        2 
  26  chr26_3747909   Sample    A    G        0      0        2 
  26  chr26_3756236     AAsi    G    A        0      0        2 
  26  chr26_3756236     AKia    G    A        0      0        2 
  26  chr26_3756236     AOna    G    A        0      0        2 
  26  chr26_3756236     ASom    G    A      0.5      1        2 
  26  chr26_3756236     HCab    G    A        0      0        2 
  26  chr26_3756236     HPrz    G    A        0      0        2 
  26  chr26_3756236     ZBoe    G    A        0      0        2 
  26  chr26_3756236     ZGre    G    A        0      0        2 
  26  chr26_3756236     ZHar    G    A        0      0        2 
  26  chr26_3756236   Sample    G    A        0      0        2 
  26  chr26_3757265     AAsi    C    A        0      0        2 
  26  chr26_3757265     AKia    C    A        0      0        2 
  26  chr26_3757265     AOna    C    A        0      0        2 
  26  chr26_3757265     ASom    C    A        0      0        2 
  26  chr26_3757265     HCab    C    A        0      0        2 
  26  chr26_3757265     HPrz    C    A        0      0        2 
  26  chr26_3757265     ZBoe    C    A        0      0        2 
  26  chr26_3757265     ZGre    C    A        0      0        2 
  26  chr26_3757265     ZHar    C    A        1      2        2 
  26  chr26_3757265   Sample    C    A        0      0        2 
  26  chr26_3762871     AAsi    C    T        0      0        2 
  26  chr26_3762871     AKia    C    T        0      0        2 
  26  chr26_3762871     AOna    C    T        0      0        2 
  26  chr26_3762871     ASom    C    T        0      0        2 
  26  chr26_3762871     HCab    C    T      0.5      1        2 
  26  chr26_3762871     HPrz    C    T        0      0        2 
  26  chr26_3762871     ZBoe    C    T        0      0        2 
  26  chr26_3762871     ZGre    C    T        0      0        2 
  26  chr26_3762871     ZHar    C    T        0      0        2 
  26  chr26_3762871   Sample    C    T        0      0        2 
  26  chr26_3764596     AAsi    C    A        0      0        2 
  26  chr26_3764596     AKia    C    A        0      0        2 
  26  chr26_3764596     AOna    C    A        0      0        2 
  26  chr26_3764596     ASom    C    A      0.5      1        2 
  26  chr26_3764596     HCab    C    A        0      0        2 
  26  chr26_3764596     HPrz    C    A        0      0        2 
  26  chr26_3764596     ZBoe    C    A        0      0        2 
  26  chr26_3764596     ZGre    C    A        0      0        2 
  26  chr26_3764596     ZHar    C    A        0      0        2 
  26  chr26_3764596   Sample    C    A        0      0        2 
  26  chr26_3766728     AAsi    C    T        0      0        2 
  26  chr26_3766728     AKia    C    T        0      0        2 
  26  chr26_3766728     AOna    C    T        0      0        2 
  26  chr26_3766728     ASom    C    T        0      0        2 
  26  chr26_3766728     HCab    C    T        1      2        2 
  26  chr26_3766728     HPrz    C    T        1      2        2 
  26  chr26_3766728     ZBoe    C    T        0      0        2 
  26  chr26_3766728     ZGre    C    T        0      0        2 
  26  chr26_3766728     ZHar    C    T        0      0        2 
  26  chr26_3766728   Sample    C    T        0      0        2 
  26  chr26_3770487     AAsi    T    G        0      0        2 
  26  chr26_3770487     AKia    T    G      0.5      1        2 
  26  chr26_3770487     AOna    T    G        0      0        2 
  26  chr26_3770487     ASom    T    G        0      0        2 
  26  chr26_3770487     HCab    T    G        0      0        2 
  26  chr26_3770487     HPrz    T    G        0      0        2 
  26  chr26_3770487     ZBoe    T    G        0      0        2 
  26  chr26_3770487     ZGre    T    G        0      0        2 
  26  chr26_3770487     ZHar    T    G        0      0        2 
  26  chr26_3770487   Sample    T    G        0      0        2 
  26  chr26_3780690     AAsi    A    G        0      0        2 
  26  chr26_3780690     AKia    A    G        0      0        2 
  26  chr26_3780690     AOna    A    G        0      0        2 
  26  chr26_3780690     ASom    A    G        0      0        2 
  26  chr26_3780690     HCab    A    G        0      0        2 
  26  chr26_3780690     HPrz    A    G        0      0        2 
  26  chr26_3780690     ZBoe    A    G      0.5      1        2 
  26  chr26_3780690     ZGre    A    G        0      0        2 
  26  chr26_3780690     ZHar    A    G        0      0        2 
  26  chr26_3780690   Sample    A    G        0      0        2 
  26  chr26_3787677     AAsi    T    C        0      0        2 
  26  chr26_3787677     AKia    T    C        0      0        2 
  26  chr26_3787677     AOna    T    C        0      0        2 
  26  chr26_3787677     ASom    T    C        0      0        2 
  26  chr26_3787677     HCab    T    C        1      2        2 
  26  chr26_3787677     HPrz    T    C        1      2        2 
  26  chr26_3787677     ZBoe    T    C        0      0        2 
  26  chr26_3787677     ZGre    T    C        0      0        2 
  26  chr26_3787677     ZHar    T    C        0      0        2 
  26  chr26_3787677   Sample    T    C        0      0        2 
  26  chr26_3788787     AAsi    G    A        0      0        2 
  26  chr26_3788787     AKia    G    A        0      0        2 
  26  chr26_3788787     AOna    G    A        0      0        2 
  26  chr26_3788787     ASom    G    A      0.5      1        2 
  26  chr26_3788787     HCab    G    A        0      0        2 
  26  chr26_3788787     HPrz    G    A        0      0        2 
  26  chr26_3788787     ZBoe    G    A        0      0        2 
  26  chr26_3788787     ZGre    G    A        0      0        2 
  26  chr26_3788787     ZHar    G    A        0      0        2 
  26  chr26_3788787   Sample    G    A        0      0        2 
  26  chr26_3789147     AAsi    C    A        0      0        2 
  26  chr26_3789147     AKia    C    A        0      0        2 
  26  chr26_3789147     AOna    C    A        0      0        2 
  26  chr26_3789147     ASom    C    A        0      0        2 
  26  chr26_3789147     HCab    C    A        0      0        2 
  26  chr26_3789147     HPrz    C    A        0      0        2 
  26  chr26_3789147     ZBoe    C    A        0      0        2 
  26  chr26_3789147     ZGre    C    A        1      2        2 
  26  chr26_3789147     ZHar    C    A        0      0        2 
  26  chr26_3789147   Sample    C    A        0      0        2 
  26  chr26_3794178     AAsi    T    C        0      0        2 
  26  chr26_3794178     AKia    T    C        0      0        2 
  26  chr26_3794178     AOna    T    C        0      0        2 
  26  chr26_3794178     ASom    T    C        0      0        2 
  26  chr26_3794178     HCab    T    C        0      0        2 
  26  chr26_3794178     HPrz    T    C        0      0        2 
  26  chr26_3794178     ZBoe    T    C        0      0        2 
  26  chr26_3794178     ZGre    T    C        1      2        2 
  26  chr26_3794178     ZHar    T    C        0      0        2 
  26  chr26_3794178   Sample    T    C        0      0        2 
  26  chr26_3799010     AAsi    C    T        0      0        2 
  26  chr26_3799010     AKia    C    T        0      0        2 
  26  chr26_3799010     AOna    C    T        0      0        2 
  26  chr26_3799010     ASom    C    T        0      0        2 
  26  chr26_3799010     HCab    C    T        0      0        2 
  26  chr26_3799010     HPrz    C    T        0      0        2 
  26  chr26_3799010     ZBoe    C    T        0      0        2 
  26  chr26_3799010     ZGre    C    T        0      0        2 
  26  chr26_3799010     ZHar    C    T        1      2        2 
  26  chr26_3799010   Sample    C    T        0      0        2 
  26  chr26_3804871     AAsi    C    T        0      0        2 
  26  chr26_3804871     AKia    C    T        0      0        2 
  26  chr26_3804871     AOna    C    T        0      0        2 
  26  chr26_3804871     ASom    C    T        0      0        2 
  26  chr26_3804871     HCab    C    T        0      0        2 
  26  chr26_3804871     HPrz    C    T        0      0        2 
  26  chr26_3804871     ZBoe    C    T        1      2        2 
  26  chr26_3804871     ZGre    C    T        0      0        2 
  26  chr26_3804871     ZHar    C    T        0      0        2 
  26  chr26_3804871   Sample    C    T        0      0        2 
  26  chr26_3820800     AAsi    A    G      0.5      1        2 
  26  chr26_3820800     AKia    A    G        0      0        2 
  26  chr26_3820800     AOna    A    G        0      0        2 
  26  chr26_3820800     ASom    A    G      0.5      1        2 
  26  chr26_3820800     HCab    A    G        0      0        2 
  26  chr26_3820800     HPrz    A    G        0      0        2 
  26  chr26_3820800     ZBoe    A    G        0      0        2 
  26  chr26_3820800     ZGre    A    G        0      0        2 
  26  chr26_3820800     ZHar    A    G        0      0        2 
  26  chr26_3820800   Sample    A    G        0      0        2 
  26  chr26_3821182     AAsi    C    G        0      0        2 
  26  chr26_3821182     AKia    C    G        0      0        2 
  26  chr26_3821182     AOna    C    G        0      0        2 
  26  chr26_3821182     ASom    C    G        0      0        2 
  26  chr26_3821182     HCab    C    G        1      2        2 
  26  chr26_3821182     HPrz    C    G        1      2        2 
  26  chr26_3821182     ZBoe    C    G        0      0        2 
  26  chr26_3821182     ZGre    C    G        0      0        2 
  26  chr26_3821182     ZHar    C    G        0      0        2 
  26  chr26_3821182   Sample    C    G        0      0        2 
  26  chr26_3826517     AAsi    G    A        0      0        2 
  26  chr26_3826517     AKia    G    A      0.5      1        2 
  26  chr26_3826517     AOna    G    A        0      0        2 
  26  chr26_3826517     ASom    G    A        0      0        2 
  26  chr26_3826517     HCab    G    A        0      0        2 
  26  chr26_3826517     HPrz    G    A        0      0        2 
  26  chr26_3826517     ZBoe    G    A        0      0        2 
  26  chr26_3826517     ZGre    G    A        0      0        2 
  26  chr26_3826517     ZHar    G    A        0      0        2 
  26  chr26_3826517   Sample    G    A        0      0        2 
  26  chr26_3837959     AAsi    C    T        0      0        2 
  26  chr26_3837959     AKia    C    T        0      0        2 
  26  chr26_3837959     AOna    C    T        0      0        2 
  26  chr26_3837959     ASom    C    T        0      0        2 
  26  chr26_3837959     HCab    C    T      0.5      1        2 
  26  chr26_3837959     HPrz    C    T      0.5      1        2 
  26  chr26_3837959     ZBoe    C    T        0      0        2 
  26  chr26_3837959     ZGre    C    T        0      0        2 
  26  chr26_3837959     ZHar    C    T        0      0        2 
  26  chr26_3837959   Sample    C    T        0      0        2 
  26  chr26_3843829     AAsi    A    G      0.5      1        2 
  26  chr26_3843829     AKia    A    G        0      0        2 
  26  chr26_3843829     AOna    A    G        0      0        2 
  26  chr26_3843829     ASom    A    G        0      0        2 
  26  chr26_3843829     HCab    A    G        0      0        2 
  26  chr26_3843829     HPrz    A    G        0      0        2 
  26  chr26_3843829     ZBoe    A    G        0      0        2 
  26  chr26_3843829     ZGre    A    G        0      0        2 
  26  chr26_3843829     ZHar    A    G        0      0        2 
  26  chr26_3843829   Sample    A    G        1      2        2 
  26  chr26_3853231     AAsi    T    C      0.5      1        2 
  26  chr26_3853231     AKia    T    C        0      0        2 
  26  chr26_3853231     AOna    T    C        0      0        2 
  26  chr26_3853231     ASom    T    C        0      0        2 
  26  chr26_3853231     HCab    T    C        0      0        2 
  26  chr26_3853231     HPrz    T    C        0      0        2 
  26  chr26_3853231     ZBoe    T    C        0      0        2 
  26  chr26_3853231     ZGre    T    C        0      0        2 
  26  chr26_3853231     ZHar    T    C        0      0        2 
  26  chr26_3853231   Sample    T    C        0      0        2 
  26  chr26_3858389     AAsi    C    T        0      0        2 
  26  chr26_3858389     AKia    C    T        0      0        2 
  26  chr26_3858389     AOna    C    T        0      0        2 
  26  chr26_3858389     ASom    C    T        0      0        2 
  26  chr26_3858389     HCab    C    T        0      0        2 
  26  chr26_3858389     HPrz    C    T        1      2        2 
  26  chr26_3858389     ZBoe    C    T        0      0        2 
  26  chr26_3858389     ZGre    C    T        0      0        2 
  26  chr26_3858389     ZHar    C    T        0      0        2 
  26  chr26_3858389   Sample    C    T        0      0        2 
  26  chr26_3858615     AAsi    T    C        0      0        2 
  26  chr26_3858615     AKia    T    C      0.5      1        2 
  26  chr26_3858615     AOna    T    C        1      2        2 
  26  chr26_3858615     ASom    T    C        0      0        2 
  26  chr26_3858615     HCab    T    C        0      0        2 
  26  chr26_3858615     HPrz    T    C        0      0        2 
  26  chr26_3858615     ZBoe    T    C        0      0        2 
  26  chr26_3858615     ZGre    T    C        0      0        2 
  26  chr26_3858615     ZHar    T    C        0      0        2 
  26  chr26_3858615   Sample    T    C        0      0        2 
  26  chr26_3866721     AAsi    C    T        0      0        2 
  26  chr26_3866721     AKia    C    T        0      0        2 
  26  chr26_3866721     AOna    C    T        0      0        2 
  26  chr26_3866721     ASom    C    T        0      0        2 
  26  chr26_3866721     HCab    C    T        1      2        2 
  26  chr26_3866721     HPrz    C    T        1      2        2 
  26  chr26_3866721     ZBoe    C    T        0      0        2 
  26  chr26_3866721     ZGre    C    T        0      0        2 
  26  chr26_3866721     ZHar    C    T        0      0        2 
  26  chr26_3866721   Sample    C    T        0      0        2 
  26  chr26_3867090     AAsi    C    G        0      0        2 
  26  chr26_3867090     AKia    C    G        0      0        2 
  26  chr26_3867090     AOna    C    G        0      0        2 
  26  chr26_3867090     ASom    C    G        0      0        2 
  26  chr26_3867090     HCab    C    G      0.5      1        2 
  26  chr26_3867090     HPrz    C    G        0      0        2 
  26  chr26_3867090     ZBoe    C    G        0      0        2 
  26  chr26_3867090     ZGre    C    G        0      0        2 
  26  chr26_3867090     ZHar    C    G        0      0        2 
  26  chr26_3867090   Sample    C    G        0      0        2 
  26  chr26_3871343     AAsi    T    C        0      0        2 
  26  chr26_3871343     AKia    T    C        0      0        2 
  26  chr26_3871343     AOna    T    C        0      0        2 
  26  chr26_3871343     ASom    T    C        0      0        2 
  26  chr26_3871343     HCab    T    C        1      2        2 
  26  chr26_3871343     HPrz    T    C        1      2        2 
  26  chr26_3871343     ZBoe    T    C        0      0        2 
  26  chr26_3871343     ZGre    T    C        0      0        2 
  26  chr26_3871343     ZHar    T    C        0      0        2 
  26  chr26_3871343   Sample    T    C        0      0        2 
  26  chr26_3872895     AAsi    G    A        0      0        2 
  26  chr26_3872895     AKia    G    A        0      0        2 
  26  chr26_3872895     AOna    G    A        1      2        2 
  26  chr26_3872895     ASom    G    A        0      0        2 
  26  chr26_3872895     HCab    G    A        0      0        2 
  26  chr26_3872895     HPrz    G    A        0      0        2 
  26  chr26_3872895     ZBoe    G    A        0      0        2 
  26  chr26_3872895     ZGre    G    A        0      0        2 
  26  chr26_3872895     ZHar    G    A        0      0        2 
  26  chr26_3872895   Sample    G    A        0      0        2 
  26  chr26_3876029     AAsi    C    T        0      0        2 
  26  chr26_3876029     AKia    C    T        0      0        2 
  26  chr26_3876029     AOna    C    T        0      0        2 
  26  chr26_3876029     ASom    C    T        0      0        2 
  26  chr26_3876029     HCab    C    T        1      2        2 
  26  chr26_3876029     HPrz    C    T        1      2        2 
  26  chr26_3876029     ZBoe    C    T        0      0        2 
  26  chr26_3876029     ZGre    C    T        0      0        2 
  26  chr26_3876029     ZHar    C    T        0      0        2 
  26  chr26_3876029   Sample    C    T        0      0        2 
  26  chr26_3883462     AAsi    T    C        0      0        2 
  26  chr26_3883462     AKia    T    C        1      2        2 
  26  chr26_3883462     AOna    T    C        0      0        2 
  26  chr26_3883462     ASom    T    C        0      0        2 
  26  chr26_3883462     HCab    T    C        0      0        2 
  26  chr26_3883462     HPrz    T    C        0      0        2 
  26  chr26_3883462     ZBoe    T    C        0      0        2 
  26  chr26_3883462     ZGre    T    C        0      0        2 
  26  chr26_3883462     ZHar    T    C        0      0        2 
  26  chr26_3883462   Sample    T    C        0      0        2 
  26  chr26_3899536     AAsi    G    C        1      2        2 
  26  chr26_3899536     AKia    G    C        0      0        2 
  26  chr26_3899536     AOna    G    C        0      0        2 
  26  chr26_3899536     ASom    G    C        1      2        2 
  26  chr26_3899536     HCab    G    C        0      0        2 
  26  chr26_3899536     HPrz    G    C        0      0        2 
  26  chr26_3899536     ZBoe    G    C        0      0        2 
  26  chr26_3899536     ZGre    G    C        0      0        2 
  26  chr26_3899536     ZHar    G    C        0      0        2 
  26  chr26_3899536   Sample    G    C        1      2        2 
  26  chr26_3901284     AAsi    T    C        0      0        2 
  26  chr26_3901284     AKia    T    C        0      0        2 
  26  chr26_3901284     AOna    T    C        0      0        2 
  26  chr26_3901284     ASom    T    C        0      0        2 
  26  chr26_3901284     HCab    T    C        1      2        2 
  26  chr26_3901284     HPrz    T    C        1      2        2 
  26  chr26_3901284     ZBoe    T    C        0      0        2 
  26  chr26_3901284     ZGre    T    C        0      0        2 
  26  chr26_3901284     ZHar    T    C        0      0        2 
  26  chr26_3901284   Sample    T    C        0      0        2 
  26  chr26_3906673     AAsi    T    C        0      0        2 
  26  chr26_3906673     AKia    T    C      0.5      1        2 
  26  chr26_3906673     AOna    T    C        0      0        2 
  26  chr26_3906673     ASom    T    C        0      0        2 
  26  chr26_3906673     HCab    T    C        0      0        2 
  26  chr26_3906673     HPrz    T    C        0      0        2 
  26  chr26_3906673     ZBoe    T    C        0      0        2 
  26  chr26_3906673     ZGre    T    C        0      0        2 
  26  chr26_3906673     ZHar    T    C        0      0        2 
  26  chr26_3906673   Sample    T    C        0      0        2 
  26  chr26_3911031     AAsi    C    T        0      0        2 
  26  chr26_3911031     AKia    C    T        1      2        2 
  26  chr26_3911031     AOna    C    T        1      2        2 
  26  chr26_3911031     ASom    C    T        0      0        2 
  26  chr26_3911031     HCab    C    T        0      0        2 
  26  chr26_3911031     HPrz    C    T        0      0        2 
  26  chr26_3911031     ZBoe    C    T        0      0        2 
  26  chr26_3911031     ZGre    C    T        0      0        2 
  26  chr26_3911031     ZHar    C    T        0      0        2 
  26  chr26_3911031   Sample    C    T        0      0        2 
  26  chr26_3913109     AAsi    A    G        0      0        2 
  26  chr26_3913109     AKia    A    G        0      0        2 
  26  chr26_3913109     AOna    A    G        0      0        2 
  26  chr26_3913109     ASom    A    G        0      0        2 
  26  chr26_3913109     HCab    A    G        1      2        2 
  26  chr26_3913109     HPrz    A    G        1      2        2 
  26  chr26_3913109     ZBoe    A    G        0      0        2 
  26  chr26_3913109     ZGre    A    G        0      0        2 
  26  chr26_3913109     ZHar    A    G        0      0        2 
  26  chr26_3913109   Sample    A    G        0      0        2 
  26  chr26_3914799     AAsi    C    T        0      0        2 
  26  chr26_3914799     AKia    C    T        0      0        2 
  26  chr26_3914799     AOna    C    T        0      0        2 
  26  chr26_3914799     ASom    C    T        0      0        2 
  26  chr26_3914799     HCab    C    T        1      2        2 
  26  chr26_3914799     HPrz    C    T        1      2        2 
  26  chr26_3914799     ZBoe    C    T        0      0        2 
  26  chr26_3914799     ZGre    C    T        0      0        2 
  26  chr26_3914799     ZHar    C    T        0      0        2 
  26  chr26_3914799   Sample    C    T        0      0        2 
  26  chr26_3917265     AAsi    G    A        0      0        2 
  26  chr26_3917265     AKia    G    A        0      0        2 
  26  chr26_3917265     AOna    G    A        0      0        2 
  26  chr26_3917265     ASom    G    A        0      0        2 
  26  chr26_3917265     HCab    G    A        0      0        2 
  26  chr26_3917265     HPrz    G    A        0      0        2 
  26  chr26_3917265     ZBoe    G    A        0      0        2 
  26  chr26_3917265     ZGre    G    A        1      2        2 
  26  chr26_3917265     ZHar    G    A        0      0        2 
  26  chr26_3917265   Sample    G    A        0      0        2 
  26  chr26_3919369     AAsi    C    T        0      0        2 
  26  chr26_3919369     AKia    C    T        0      0        2 
  26  chr26_3919369     AOna    C    T        0      0        2 
  26  chr26_3919369     ASom    C    T        0      0        2 
  26  chr26_3919369     HCab    C    T      0.5      1        2 
  26  chr26_3919369     HPrz    C    T        0      0        2 
  26  chr26_3919369     ZBoe    C    T        0      0        2 
  26  chr26_3919369     ZGre    C    T        0      0        2 
  26  chr26_3919369     ZHar    C    T        0      0        2 
  26  chr26_3919369   Sample    C    T        0      0        2 
  26  chr26_3919931     AAsi    G    T        0      0        2 
  26  chr26_3919931     AKia    G    T        0      0        2 
  26  chr26_3919931     AOna    G    T        0      0        2 
  26  chr26_3919931     ASom    G    T        0      0        2 
  26  chr26_3919931     HCab    G    T        0      0        2 
  26  chr26_3919931     HPrz    G    T        0      0        2 
  26  chr26_3919931     ZBoe    G    T        0      0        2 
  26  chr26_3919931     ZGre    G    T        1      2        2 
  26  chr26_3919931     ZHar    G    T        0      0        2 
  26  chr26_3919931   Sample    G    T        0      0        2 
  26  chr26_3923497     AAsi    A    G        0      0        2 
  26  chr26_3923497     AKia    A    G        0      0        2 
  26  chr26_3923497     AOna    A    G        0      0        2 
  26  chr26_3923497     ASom    A    G        0      0        2 
  26  chr26_3923497     HCab    A    G        1      2        2 
  26  chr26_3923497     HPrz    A    G        1      2        2 
  26  chr26_3923497     ZBoe    A    G        0      0        2 
  26  chr26_3923497     ZGre    A    G        0      0        2 
  26  chr26_3923497     ZHar    A    G        0      0        2 
  26  chr26_3923497   Sample    A    G        0      0        2 
  26  chr26_3931963     AAsi    A    C        1      2        2 
  26  chr26_3931963     AKia    A    C        0      0        2 
  26  chr26_3931963     AOna    A    C        0      0        2 
  26  chr26_3931963     ASom    A    C        1      2        2 
  26  chr26_3931963     HCab    A    C        0      0        2 
  26  chr26_3931963     HPrz    A    C        0      0        2 
  26  chr26_3931963     ZBoe    A    C        0      0        2 
  26  chr26_3931963     ZGre    A    C        0      0        2 
  26  chr26_3931963     ZHar    A    C        0      0        2 
  26  chr26_3931963   Sample    A    C        1      2        2 
  26  chr26_3940244     AAsi    A    C        0      0        2 
  26  chr26_3940244     AKia    A    C        0      0        2 
  26  chr26_3940244     AOna    A    C        0      0        2 
  26  chr26_3940244     ASom    A    C        0      0        2 
  26  chr26_3940244     HCab    A    C        1      2        2 
  26  chr26_3940244     HPrz    A    C        1      2        2 
  26  chr26_3940244     ZBoe    A    C        0      0        2 
  26  chr26_3940244     ZGre    A    C        0      0        2 
  26  chr26_3940244     ZHar    A    C        0      0        2 
  26  chr26_3940244   Sample    A    C        0      0        2 
  26  chr26_3964953     AAsi    C    A        0      0        2 
  26  chr26_3964953     AKia    C    A        0      0        2 
  26  chr26_3964953     AOna    C    A        0      0        2 
  26  chr26_3964953     ASom    C    A        0      0        2 
  26  chr26_3964953     HCab    C    A      0.5      1        2 
  26  chr26_3964953     HPrz    C    A        0      0        2 
  26  chr26_3964953     ZBoe    C    A        0      0        2 
  26  chr26_3964953     ZGre    C    A        0      0        2 
  26  chr26_3964953     ZHar    C    A        0      0        2 
  26  chr26_3964953   Sample    C    A        0      0        2 
  26  chr26_3970325     AAsi    C    A        0      0        2 
  26  chr26_3970325     AKia    C    A        1      2        2 
  26  chr26_3970325     AOna    C    A        0      0        2 
  26  chr26_3970325     ASom    C    A        0      0        2 
  26  chr26_3970325     HCab    C    A        0      0        2 
  26  chr26_3970325     HPrz    C    A        0      0        2 
  26  chr26_3970325     ZBoe    C    A        0      0        2 
  26  chr26_3970325     ZGre    C    A        0      0        2 
  26  chr26_3970325     ZHar    C    A        0      0        2 
  26  chr26_3970325   Sample    C    A        0      0        2 
  26  chr26_3972335     AAsi    A    G        0      0        2 
  26  chr26_3972335     AKia    A    G        0      0        2 
  26  chr26_3972335     AOna    A    G        0      0        2 
  26  chr26_3972335     ASom    A    G        0      0        2 
  26  chr26_3972335     HCab    A    G        0      0        2 
  26  chr26_3972335     HPrz    A    G        0      0        2 
  26  chr26_3972335     ZBoe    A    G      0.5      1        2 
  26  chr26_3972335     ZGre    A    G        0      0        2 
  26  chr26_3972335     ZHar    A    G        0      0        2 
  26  chr26_3972335   Sample    A    G        0      0        2 
  26  chr26_3980413     AAsi    C    T        0      0        2 
  26  chr26_3980413     AKia    C    T      0.5      1        2 
  26  chr26_3980413     AOna    C    T        0      0        2 
  26  chr26_3980413     ASom    C    T        0      0        2 
  26  chr26_3980413     HCab    C    T        0      0        2 
  26  chr26_3980413     HPrz    C    T        0      0        2 
  26  chr26_3980413     ZBoe    C    T        0      0        2 
  26  chr26_3980413     ZGre    C    T        0      0        2 
  26  chr26_3980413     ZHar    C    T        0      0        2 
  26  chr26_3980413   Sample    C    T        0      0        2 
  26  chr26_4004464     AAsi    T    C        0      0        2 
  26  chr26_4004464     AKia    T    C        0      0        2 
  26  chr26_4004464     AOna    T    C        0      0        2 
  26  chr26_4004464     ASom    T    C        0      0        2 
  26  chr26_4004464     HCab    T    C        0      0        2 
  26  chr26_4004464     HPrz    T    C        0      0        2 
  26  chr26_4004464     ZBoe    T    C        0      0        2 
  26  chr26_4004464     ZGre    T    C        1      2        2 
  26  chr26_4004464     ZHar    T    C        0      0        2 
  26  chr26_4004464   Sample    T    C        0      0        2 
  26  chr26_4011695     AAsi    T    C        0      0        2 
  26  chr26_4011695     AKia    T    C        0      0        2 
  26  chr26_4011695     AOna    T    C        0      0        2 
  26  chr26_4011695     ASom    T    C        0      0        2 
  26  chr26_4011695     HCab    T    C      0.5      1        2 
  26  chr26_4011695     HPrz    T    C        0      0        2 
  26  chr26_4011695     ZBoe    T    C        0      0        2 
  26  chr26_4011695     ZGre    T    C        0      0        2 
  26  chr26_4011695     ZHar    T    C        0      0        2 
  26  chr26_4011695   Sample    T    C        0      0        2 
  26  chr26_4017827     AAsi    A    G        0      0        2 
  26  chr26_4017827     AKia    A    G        0      0        2 
  26  chr26_4017827     AOna    A    G        0      0        2 
  26  chr26_4017827     ASom    A    G        0      0        2 
  26  chr26_4017827     HCab    A    G        0      0        2 
  26  chr26_4017827     HPrz    A    G        0      0        2 
  26  chr26_4017827     ZBoe    A    G        0      0        2 
  26  chr26_4017827     ZGre    A    G        0      0        2 
  26  chr26_4017827     ZHar    A    G        1      2        2 
  26  chr26_4017827   Sample    A    G        0      0        2 
  26  chr26_4019487     AAsi    G    A        0      0        2 
  26  chr26_4019487     AKia    G    A        1      2        2 
  26  chr26_4019487     AOna    G    A        0      0        2 
  26  chr26_4019487     ASom    G    A        0      0        2 
  26  chr26_4019487     HCab    G    A        0      0        2 
  26  chr26_4019487     HPrz    G    A        0      0        2 
  26  chr26_4019487     ZBoe    G    A        0      0        2 
  26  chr26_4019487     ZGre    G    A        0      0        2 
  26  chr26_4019487     ZHar    G    A        0      0        2 
  26  chr26_4019487   Sample    G    A        0      0        2 
  26  chr26_4021025     AAsi    G    T        0      0        2 
  26  chr26_4021025     AKia    G    T        0      0        2 
  26  chr26_4021025     AOna    G    T        0      0        2 
  26  chr26_4021025     ASom    G    T        0      0        2 
  26  chr26_4021025     HCab    G    T        0      0        2 
  26  chr26_4021025     HPrz    G    T        0      0        2 
  26  chr26_4021025     ZBoe    G    T      0.5      1        2 
  26  chr26_4021025     ZGre    G    T        0      0        2 
  26  chr26_4021025     ZHar    G    T        0      0        2 
  26  chr26_4021025   Sample    G    T        0      0        2 
  26  chr26_4026975     AAsi    C    A        0      0        2 
  26  chr26_4026975     AKia    C    A        0      0        2 
  26  chr26_4026975     AOna    C    A        0      0        2 
  26  chr26_4026975     ASom    C    A        0      0        2 
  26  chr26_4026975     HCab    C    A        1      2        2 
  26  chr26_4026975     HPrz    C    A        1      2        2 
  26  chr26_4026975     ZBoe    C    A        0      0        2 
  26  chr26_4026975     ZGre    C    A        0      0        2 
  26  chr26_4026975     ZHar    C    A        0      0        2 
  26  chr26_4026975   Sample    C    A        0      0        2 
  26  chr26_4027933     AAsi    T    G        0      0        2 
  26  chr26_4027933     AKia    T    G        0      0        2 
  26  chr26_4027933     AOna    T    G        0      0        2 
  26  chr26_4027933     ASom    T    G        0      0        2 
  26  chr26_4027933     HCab    T    G        1      2        2 
  26  chr26_4027933     HPrz    T    G        1      2        2 
  26  chr26_4027933     ZBoe    T    G        0      0        2 
  26  chr26_4027933     ZGre    T    G        0      0        2 
  26  chr26_4027933     ZHar    T    G        0      0        2 
  26  chr26_4027933   Sample    T    G        0      0        2 
  26  chr26_4036863     AAsi    T    C        0      0        2 
  26  chr26_4036863     AKia    T    C        0      0        2 
  26  chr26_4036863     AOna    T    C        0      0        2 
  26  chr26_4036863     ASom    T    C        0      0        2 
  26  chr26_4036863     HCab    T    C        0      0        2 
  26  chr26_4036863     HPrz    T    C        0      0        2 
  26  chr26_4036863     ZBoe    T    C        0      0        2 
  26  chr26_4036863     ZGre    T    C        0      0        2 
  26  chr26_4036863     ZHar    T    C        1      2        2 
  26  chr26_4036863   Sample    T    C        0      0        2 
  26  chr26_4037737     AAsi    A    C        0      0        2 
  26  chr26_4037737     AKia    A    C        1      2        2 
  26  chr26_4037737     AOna    A    C        0      0        2 
  26  chr26_4037737     ASom    A    C        0      0        2 
  26  chr26_4037737     HCab    A    C        0      0        2 
  26  chr26_4037737     HPrz    A    C        0      0        2 
  26  chr26_4037737     ZBoe    A    C        0      0        2 
  26  chr26_4037737     ZGre    A    C        0      0        2 
  26  chr26_4037737     ZHar    A    C        0      0        2 
  26  chr26_4037737   Sample    A    C        0      0        2 
  26  chr26_4038151     AAsi    T    C        0      0        2 
  26  chr26_4038151     AKia    T    C        0      0        2 
  26  chr26_4038151     AOna    T    C        0      0        2 
  26  chr26_4038151     ASom    T    C        0      0        2 
  26  chr26_4038151     HCab    T    C        0      0        2 
  26  chr26_4038151     HPrz    T    C        0      0        2 
  26  chr26_4038151     ZBoe    T    C        0      0        2 
  26  chr26_4038151     ZGre    T    C        0      0        2 
  26  chr26_4038151     ZHar    T    C        1      2        2 
  26  chr26_4038151   Sample    T    C        0      0        2 
  26  chr26_4042190     AAsi    C    T        0      0        2 
  26  chr26_4042190     AKia    C    T        0      0        2 
  26  chr26_4042190     AOna    C    T        0      0        2 
  26  chr26_4042190     ASom    C    T        0      0        2 
  26  chr26_4042190     HCab    C    T        1      2        2 
  26  chr26_4042190     HPrz    C    T        0      0        2 
  26  chr26_4042190     ZBoe    C    T        0      0        2 
  26  chr26_4042190     ZGre    C    T        0      0        2 
  26  chr26_4042190     ZHar    C    T        0      0        2 
  26  chr26_4042190   Sample    C    T        0      0        2 
  26  chr26_4045600     AAsi    A    G        1      2        2 
  26  chr26_4045600     AKia    A    G        0      0        2 
  26  chr26_4045600     AOna    A    G        0      0        2 
  26  chr26_4045600     ASom    A    G        1      2        2 
  26  chr26_4045600     HCab    A    G        1      2        2 
  26  chr26_4045600     HPrz    A    G        1      2        2 
  26  chr26_4045600     ZBoe    A    G        0      0        2 
  26  chr26_4045600     ZGre    A    G        0      0        2 
  26  chr26_4045600     ZHar    A    G        0      0        2 
  26  chr26_4045600   Sample    A    G        1      2        2 
  26  chr26_4058388     AAsi    A    T        0      0        2 
  26  chr26_4058388     AKia    A    T        0      0        2 
  26  chr26_4058388     AOna    A    T        0      0        2 
  26  chr26_4058388     ASom    A    T        0      0        2 
  26  chr26_4058388     HCab    A    T      0.5      1        2 
  26  chr26_4058388     HPrz    A    T        1      2        2 
  26  chr26_4058388     ZBoe    A    T        0      0        2 
  26  chr26_4058388     ZGre    A    T        0      0        2 
  26  chr26_4058388     ZHar    A    T        0      0        2 
  26  chr26_4058388   Sample    A    T        0      0        2 
  26  chr26_4060788     AAsi    C    T        0      0        2 
  26  chr26_4060788     AKia    C    T        0      0        2 
  26  chr26_4060788     AOna    C    T        0      0        2 
  26  chr26_4060788     ASom    C    T        0      0        2 
  26  chr26_4060788     HCab    C    T        1      2        2 
  26  chr26_4060788     HPrz    C    T        1      2        2 
  26  chr26_4060788     ZBoe    C    T        0      0        2 
  26  chr26_4060788     ZGre    C    T        0      0        2 
  26  chr26_4060788     ZHar    C    T        0      0        2 
  26  chr26_4060788   Sample    C    T        0      0        2 
  26  chr26_4081893     AAsi    G    C      0.5      1        2 
  26  chr26_4081893     AKia    G    C        0      0        2 
  26  chr26_4081893     AOna    G    C        0      0        2 
  26  chr26_4081893     ASom    G    C        0      0        2 
  26  chr26_4081893     HCab    G    C        0      0        2 
  26  chr26_4081893     HPrz    G    C        0      0        2 
  26  chr26_4081893     ZBoe    G    C        0      0        2 
  26  chr26_4081893     ZGre    G    C        0      0        2 
  26  chr26_4081893     ZHar    G    C        0      0        2 
  26  chr26_4081893   Sample    G    C        0      0        2 
  26  chr26_4090453     AAsi    G    A        0      0        2 
  26  chr26_4090453     AKia    G    A        0      0        2 
  26  chr26_4090453     AOna    G    A        0      0        2 
  26  chr26_4090453     ASom    G    A        0      0        2 
  26  chr26_4090453     HCab    G    A        1      2        2 
  26  chr26_4090453     HPrz    G    A        1      2        2 
  26  chr26_4090453     ZBoe    G    A        0      0        2 
  26  chr26_4090453     ZGre    G    A        0      0        2 
  26  chr26_4090453     ZHar    G    A        0      0        2 
  26  chr26_4090453   Sample    G    A        0      0        2 
  26  chr26_4093672     AAsi    T    C        0      0        2 
  26  chr26_4093672     AKia    T    C        0      0        2 
  26  chr26_4093672     AOna    T    C        0      0        2 
  26  chr26_4093672     ASom    T    C        0      0        2 
  26  chr26_4093672     HCab    T    C        1      2        2 
  26  chr26_4093672     HPrz    T    C        1      2        2 
  26  chr26_4093672     ZBoe    T    C        0      0        2 
  26  chr26_4093672     ZGre    T    C        0      0        2 
  26  chr26_4093672     ZHar    T    C        0      0        2 
  26  chr26_4093672   Sample    T    C        0      0        2 
  26  chr26_4096063     AAsi    G    A        0      0        2 
  26  chr26_4096063     AKia    G    A        0      0        2 
  26  chr26_4096063     AOna    G    A        0      0        2 
  26  chr26_4096063     ASom    G    A        0      0        2 
  26  chr26_4096063     HCab    G    A        1      2        2 
  26  chr26_4096063     HPrz    G    A        1      2        2 
  26  chr26_4096063     ZBoe    G    A        0      0        2 
  26  chr26_4096063     ZGre    G    A        0      0        2 
  26  chr26_4096063     ZHar    G    A        0      0        2 
  26  chr26_4096063   Sample    G    A        0      0        2 
  26  chr26_4099958     AAsi    T    C        0      0        2 
  26  chr26_4099958     AKia    T    C        0      0        2 
  26  chr26_4099958     AOna    T    C        0      0        2 
  26  chr26_4099958     ASom    T    C        0      0        2 
  26  chr26_4099958     HCab    T    C        0      0        2 
  26  chr26_4099958     HPrz    T    C        0      0        2 
  26  chr26_4099958     ZBoe    T    C      0.5      1        2 
  26  chr26_4099958     ZGre    T    C        0      0        2 
  26  chr26_4099958     ZHar    T    C        0      0        2 
  26  chr26_4099958   Sample    T    C        0      0        2 
  26  chr26_4127683     AAsi    T    C        0      0        2 
  26  chr26_4127683     AKia    T    C        0      0        2 
  26  chr26_4127683     AOna    T    C        0      0        2 
  26  chr26_4127683     ASom    T    C        0      0        2 
  26  chr26_4127683     HCab    T    C        1      2        2 
  26  chr26_4127683     HPrz    T    C        1      2        2 
  26  chr26_4127683     ZBoe    T    C        0      0        2 
  26  chr26_4127683     ZGre    T    C        0      0        2 
  26  chr26_4127683     ZHar    T    C        0      0        2 
  26  chr26_4127683   Sample    T    C        0      0        2 
  26  chr26_4128952     AAsi    T    G        0      0        2 
  26  chr26_4128952     AKia    T    G        0      0        2 
  26  chr26_4128952     AOna    T    G        0      0        2 
  26  chr26_4128952     ASom    T    G        0      0        2 
  26  chr26_4128952     HCab    T    G      0.5      1        2 
  26  chr26_4128952     HPrz    T    G        0      0        2 
  26  chr26_4128952     ZBoe    T    G        0      0        2 
  26  chr26_4128952     ZGre    T    G        0      0        2 
  26  chr26_4128952     ZHar    T    G        0      0        2 
  26  chr26_4128952   Sample    T    G        0      0        2 
  26  chr26_4135685     AAsi    T    C        0      0        2 
  26  chr26_4135685     AKia    T    C        0      0        2 
  26  chr26_4135685     AOna    T    C        0      0        2 
  26  chr26_4135685     ASom    T    C        0      0        2 
  26  chr26_4135685     HCab    T    C        0      0        2 
  26  chr26_4135685     HPrz    T    C        0      0        2 
  26  chr26_4135685     ZBoe    T    C        0      0        2 
  26  chr26_4135685     ZGre    T    C        1      2        2 
  26  chr26_4135685     ZHar    T    C        0      0        2 
  26  chr26_4135685   Sample    T    C        0      0        2 
  26  chr26_4138733     AAsi    C    A        0      0        2 
  26  chr26_4138733     AKia    C    A        0      0        2 
  26  chr26_4138733     AOna    C    A        0      0        2 
  26  chr26_4138733     ASom    C    A        0      0        2 
  26  chr26_4138733     HCab    C    A      0.5      1        2 
  26  chr26_4138733     HPrz    C    A        0      0        2 
  26  chr26_4138733     ZBoe    C    A        0      0        2 
  26  chr26_4138733     ZGre    C    A        0      0        2 
  26  chr26_4138733     ZHar    C    A        0      0        2 
  26  chr26_4138733   Sample    C    A        0      0        2 
  26  chr26_4139821     AAsi    C    T        0      0        2 
  26  chr26_4139821     AKia    C    T        0      0        2 
  26  chr26_4139821     AOna    C    T        0      0        2 
  26  chr26_4139821     ASom    C    T        0      0        2 
  26  chr26_4139821     HCab    C    T        0      0        2 
  26  chr26_4139821     HPrz    C    T        0      0        2 
  26  chr26_4139821     ZBoe    C    T      0.5      1        2 
  26  chr26_4139821     ZGre    C    T        0      0        2 
  26  chr26_4139821     ZHar    C    T        0      0        2 
  26  chr26_4139821   Sample    C    T        0      0        2 
  26  chr26_4146326     AAsi    T    A        0      0        2 
  26  chr26_4146326     AKia    T    A        0      0        2 
  26  chr26_4146326     AOna    T    A        0      0        2 
  26  chr26_4146326     ASom    T    A        0      0        2 
  26  chr26_4146326     HCab    T    A        0      0        2 
  26  chr26_4146326     HPrz    T    A        0      0        2 
  26  chr26_4146326     ZBoe    T    A      0.5      1        2 
  26  chr26_4146326     ZGre    T    A        0      0        2 
  26  chr26_4146326     ZHar    T    A        0      0        2 
  26  chr26_4146326   Sample    T    A        0      0        2 
  26  chr26_4148192     AAsi    A    T        0      0        2 
  26  chr26_4148192     AKia    A    T        0      0        2 
  26  chr26_4148192     AOna    A    T        0      0        2 
  26  chr26_4148192     ASom    A    T        0      0        2 
  26  chr26_4148192     HCab    A    T        1      2        2 
  26  chr26_4148192     HPrz    A    T        1      2        2 
  26  chr26_4148192     ZBoe    A    T        0      0        2 
  26  chr26_4148192     ZGre    A    T        0      0        2 
  26  chr26_4148192     ZHar    A    T        0      0        2 
  26  chr26_4148192   Sample    A    T        0      0        2 
  26  chr26_4156691     AAsi    A    G        0      0        2 
  26  chr26_4156691     AKia    A    G        0      0        2 
  26  chr26_4156691     AOna    A    G        0      0        2 
  26  chr26_4156691     ASom    A    G        0      0        2 
  26  chr26_4156691     HCab    A    G      0.5      1        2 
  26  chr26_4156691     HPrz    A    G        0      0        2 
  26  chr26_4156691     ZBoe    A    G        0      0        2 
  26  chr26_4156691     ZGre    A    G        0      0        2 
  26  chr26_4156691     ZHar    A    G        0      0        2 
  26  chr26_4156691   Sample    A    G        0      0        2 
  26  chr26_4157476     AAsi    G    A        0      0        2 
  26  chr26_4157476     AKia    G    A        0      0        2 
  26  chr26_4157476     AOna    G    A        0      0        2 
  26  chr26_4157476     ASom    G    A        0      0        2 
  26  chr26_4157476     HCab    G    A        1      2        2 
  26  chr26_4157476     HPrz    G    A        1      2        2 
  26  chr26_4157476     ZBoe    G    A        0      0        2 
  26  chr26_4157476     ZGre    G    A        0      0        2 
  26  chr26_4157476     ZHar    G    A        0      0        2 
  26  chr26_4157476   Sample    G    A        0      0        2 
  26  chr26_4158214     AAsi    G    A        0      0        2 
  26  chr26_4158214     AKia    G    A        0      0        2 
  26  chr26_4158214     AOna    G    A        0      0        2 
  26  chr26_4158214     ASom    G    A        0      0        2 
  26  chr26_4158214     HCab    G    A        1      2        2 
  26  chr26_4158214     HPrz    G    A        1      2        2 
  26  chr26_4158214     ZBoe    G    A        0      0        2 
  26  chr26_4158214     ZGre    G    A        0      0        2 
  26  chr26_4158214     ZHar    G    A        0      0        2 
  26  chr26_4158214   Sample    G    A        0      0        2 
  26  chr26_4166319     AAsi    T    C        0      0        2 
  26  chr26_4166319     AKia    T    C      0.5      1        2 
  26  chr26_4166319     AOna    T    C        0      0        2 
  26  chr26_4166319     ASom    T    C        0      0        2 
  26  chr26_4166319     HCab    T    C        0      0        2 
  26  chr26_4166319     HPrz    T    C        0      0        2 
  26  chr26_4166319     ZBoe    T    C        0      0        2 
  26  chr26_4166319     ZGre    T    C        0      0        2 
  26  chr26_4166319     ZHar    T    C        0      0        2 
  26  chr26_4166319   Sample    T    C        0      0        2 
  26  chr26_4171310     AAsi    T    C        0      0        2 
  26  chr26_4171310     AKia    T    C        0      0        2 
  26  chr26_4171310     AOna    T    C        0      0        2 
  26  chr26_4171310     ASom    T    C        0      0        2 
  26  chr26_4171310     HCab    T    C      0.5      1        2 
  26  chr26_4171310     HPrz    T    C        0      0        2 
  26  chr26_4171310     ZBoe    T    C        0      0        2 
  26  chr26_4171310     ZGre    T    C        0      0        2 
  26  chr26_4171310     ZHar    T    C        0      0        2 
  26  chr26_4171310   Sample    T    C        0      0        2 
  26  chr26_4171378     AAsi    T    C      0.5      1        2 
  26  chr26_4171378     AKia    T    C        0      0        2 
  26  chr26_4171378     AOna    T    C        0      0        2 
  26  chr26_4171378     ASom    T    C        0      0        2 
  26  chr26_4171378     HCab    T    C        0      0        2 
  26  chr26_4171378     HPrz    T    C        0      0        2 
  26  chr26_4171378     ZBoe    T    C        0      0        2 
  26  chr26_4171378     ZGre    T    C        0      0        2 
  26  chr26_4171378     ZHar    T    C        0      0        2 
  26  chr26_4171378   Sample    T    C        0      0        2 
  26  chr26_4171759     AAsi    A    G        0      0        2 
  26  chr26_4171759     AKia    A    G        0      0        2 
  26  chr26_4171759     AOna    A    G        0      0        2 
  26  chr26_4171759     ASom    A    G        0      0        2 
  26  chr26_4171759     HCab    A    G        0      0        2 
  26  chr26_4171759     HPrz    A    G        0      0        2 
  26  chr26_4171759     ZBoe    A    G      0.5      1        2 
  26  chr26_4171759     ZGre    A    G        0      0        2 
  26  chr26_4171759     ZHar    A    G        0      0        2 
  26  chr26_4171759   Sample    A    G        0      0        2 
  26  chr26_4178045     AAsi    C    T        0      0        2 
  26  chr26_4178045     AKia    C    T      0.5      1        2 
  26  chr26_4178045     AOna    C    T        0      0        2 
  26  chr26_4178045     ASom    C    T        0      0        2 
  26  chr26_4178045     HCab    C    T        0      0        2 
  26  chr26_4178045     HPrz    C    T        0      0        2 
  26  chr26_4178045     ZBoe    C    T        0      0        2 
  26  chr26_4178045     ZGre    C    T        0      0        2 
  26  chr26_4178045     ZHar    C    T        0      0        2 
  26  chr26_4178045   Sample    C    T        0      0        2 
  26  chr26_4179068     AAsi    T    G        0      0        2 
  26  chr26_4179068     AKia    T    G      0.5      1        2 
  26  chr26_4179068     AOna    T    G        0      0        2 
  26  chr26_4179068     ASom    T    G        0      0        2 
  26  chr26_4179068     HCab    T    G        0      0        2 
  26  chr26_4179068     HPrz    T    G        0      0        2 
  26  chr26_4179068     ZBoe    T    G        0      0        2 
  26  chr26_4179068     ZGre    T    G        0      0        2 
  26  chr26_4179068     ZHar    T    G        0      0        2 
  26  chr26_4179068   Sample    T    G        0      0        2 
  26  chr26_4195464     AAsi    A    G        0      0        2 
  26  chr26_4195464     AKia    A    G        0      0        2 
  26  chr26_4195464     AOna    A    G        0      0        2 
  26  chr26_4195464     ASom    A    G        1      2        2 
  26  chr26_4195464     HCab    A    G        0      0        2 
  26  chr26_4195464     HPrz    A    G        0      0        2 
  26  chr26_4195464     ZBoe    A    G        0      0        2 
  26  chr26_4195464     ZGre    A    G        0      0        2 
  26  chr26_4195464     ZHar    A    G        0      0        2 
  26  chr26_4195464   Sample    A    G        0      0        2 
  26  chr26_4195548     AAsi    G    A        0      0        2 
  26  chr26_4195548     AKia    G    A        0      0        2 
  26  chr26_4195548     AOna    G    A        0      0        2 
  26  chr26_4195548     ASom    G    A        0      0        2 
  26  chr26_4195548     HCab    G    A        1      2        2 
  26  chr26_4195548     HPrz    G    A        1      2        2 
  26  chr26_4195548     ZBoe    G    A        0      0        2 
  26  chr26_4195548     ZGre    G    A        0      0        2 
  26  chr26_4195548     ZHar    G    A        0      0        2 
  26  chr26_4195548   Sample    G    A        0      0        2 
  26  chr26_4201215     AAsi    C    T        0      0        2 
  26  chr26_4201215     AKia    C    T        0      0        2 
  26  chr26_4201215     AOna    C    T        0      0        2 
  26  chr26_4201215     ASom    C    T        0      0        2 
  26  chr26_4201215     HCab    C    T        1      2        2 
  26  chr26_4201215     HPrz    C    T        1      2        2 
  26  chr26_4201215     ZBoe    C    T        0      0        2 
  26  chr26_4201215     ZGre    C    T        0      0        2 
  26  chr26_4201215     ZHar    C    T        0      0        2 
  26  chr26_4201215   Sample    C    T        0      0        2 
  26  chr26_4209140     AAsi    A    G        1      2        2 
  26  chr26_4209140     AKia    A    G        0      0        2 
  26  chr26_4209140     AOna    A    G        0      0        2 
  26  chr26_4209140     ASom    A    G        0      0        2 
  26  chr26_4209140     HCab    A    G        0      0        2 
  26  chr26_4209140     HPrz    A    G        0      0        2 
  26  chr26_4209140     ZBoe    A    G        0      0        2 
  26  chr26_4209140     ZGre    A    G        0      0        2 
  26  chr26_4209140     ZHar    A    G        0      0        2 
  26  chr26_4209140   Sample    A    G        1      2        2 
  26  chr26_4219648     AAsi    A    G        0      0        2 
  26  chr26_4219648     AKia    A    G        0      0        2 
  26  chr26_4219648     AOna    A    G        0      0        2 
  26  chr26_4219648     ASom    A    G        0      0        2 
  26  chr26_4219648     HCab    A    G        0      0        2 
  26  chr26_4219648     HPrz    A    G        0      0        2 
  26  chr26_4219648     ZBoe    A    G        0      0        2 
  26  chr26_4219648     ZGre    A    G        0      0        2 
  26  chr26_4219648     ZHar    A    G        1      2        2 
  26  chr26_4219648   Sample    A    G        0      0        2 
  26  chr26_4235146     AAsi    T    C        0      0        2 
  26  chr26_4235146     AKia    T    C        0      0        2 
  26  chr26_4235146     AOna    T    C        0      0        2 
  26  chr26_4235146     ASom    T    C        0      0        2 
  26  chr26_4235146     HCab    T    C        1      2        2 
  26  chr26_4235146     HPrz    T    C        1      2        2 
  26  chr26_4235146     ZBoe    T    C        0      0        2 
  26  chr26_4235146     ZGre    T    C        0      0        2 
  26  chr26_4235146     ZHar    T    C        1      2        2 
  26  chr26_4235146   Sample    T    C        0      0        2 
  26  chr26_4235447     AAsi    T    C        1      2        2 
  26  chr26_4235447     AKia    T    C        0      0        2 
  26  chr26_4235447     AOna    T    C        0      0        2 
  26  chr26_4235447     ASom    T    C        1      2        2 
  26  chr26_4235447     HCab    T    C        0      0        2 
  26  chr26_4235447     HPrz    T    C        0      0        2 
  26  chr26_4235447     ZBoe    T    C        0      0        2 
  26  chr26_4235447     ZGre    T    C        0      0        2 
  26  chr26_4235447     ZHar    T    C        0      0        2 
  26  chr26_4235447   Sample    T    C        1      2        2 
  26  chr26_4245487     AAsi    G    A        1      2        2 
  26  chr26_4245487     AKia    G    A        0      0        2 
  26  chr26_4245487     AOna    G    A        0      0        2 
  26  chr26_4245487     ASom    G    A        1      2        2 
  26  chr26_4245487     HCab    G    A        1      2        2 
  26  chr26_4245487     HPrz    G    A        1      2        2 
  26  chr26_4245487     ZBoe    G    A        0      0        2 
  26  chr26_4245487     ZGre    G    A        0      0        2 
  26  chr26_4245487     ZHar    G    A        0      0        2 
  26  chr26_4245487   Sample    G    A        1      2        2 
  26  chr26_4248904     AAsi    T    C        0      0        2 
  26  chr26_4248904     AKia    T    C        0      0        2 
  26  chr26_4248904     AOna    T    C        0      0        2 
  26  chr26_4248904     ASom    T    C        0      0        2 
  26  chr26_4248904     HCab    T    C        0      0        2 
  26  chr26_4248904     HPrz    T    C        0      0        2 
  26  chr26_4248904     ZBoe    T    C      0.5      1        2 
  26  chr26_4248904     ZGre    T    C        0      0        2 
  26  chr26_4248904     ZHar    T    C        0      0        2 
  26  chr26_4248904   Sample    T    C        0      0        2 
  26  chr26_4249232     AAsi    C    T        0      0        2 
  26  chr26_4249232     AKia    C    T        0      0        2 
  26  chr26_4249232     AOna    C    T        0      0        2 
  26  chr26_4249232     ASom    C    T        1      2        2 
  26  chr26_4249232     HCab    C    T        0      0        2 
  26  chr26_4249232     HPrz    C    T        0      0        2 
  26  chr26_4249232     ZBoe    C    T        0      0        2 
  26  chr26_4249232     ZGre    C    T        0      0        2 
  26  chr26_4249232     ZHar    C    T        0      0        2 
  26  chr26_4249232   Sample    C    T        0      0        2 
  26  chr26_4253294     AAsi    G    C        0      0        2 
  26  chr26_4253294     AKia    G    C        0      0        2 
  26  chr26_4253294     AOna    G    C        0      0        2 
  26  chr26_4253294     ASom    G    C        0      0        2 
  26  chr26_4253294     HCab    G    C        0      0        2 
  26  chr26_4253294     HPrz    G    C        0      0        2 
  26  chr26_4253294     ZBoe    G    C      0.5      1        2 
  26  chr26_4253294     ZGre    G    C        0      0        2 
  26  chr26_4253294     ZHar    G    C        0      0        2 
  26  chr26_4253294   Sample    G    C        0      0        2 
  26  chr26_4259442     AAsi    G    T        1      2        2 
  26  chr26_4259442     AKia    G    T        0      0        2 
  26  chr26_4259442     AOna    G    T        0      0        2 
  26  chr26_4259442     ASom    G    T        1      2        2 
  26  chr26_4259442     HCab    G    T        0      0        2 
  26  chr26_4259442     HPrz    G    T        0      0        2 
  26  chr26_4259442     ZBoe    G    T        0      0        2 
  26  chr26_4259442     ZGre    G    T        0      0        2 
  26  chr26_4259442     ZHar    G    T        0      0        2 
  26  chr26_4259442   Sample    G    T        1      2        2 
  26  chr26_4264967     AAsi    C    G        0      0        2 
  26  chr26_4264967     AKia    C    G        0      0        2 
  26  chr26_4264967     AOna    C    G        0      0        2 
  26  chr26_4264967     ASom    C    G        0      0        2 
  26  chr26_4264967     HCab    C    G        1      2        2 
  26  chr26_4264967     HPrz    C    G        1      2        2 
  26  chr26_4264967     ZBoe    C    G        0      0        2 
  26  chr26_4264967     ZGre    C    G        0      0        2 
  26  chr26_4264967     ZHar    C    G        0      0        2 
  26  chr26_4264967   Sample    C    G        0      0        2 
  26  chr26_4265588     AAsi    T    C        0      0        2 
  26  chr26_4265588     AKia    T    C        0      0        2 
  26  chr26_4265588     AOna    T    C        0      0        2 
  26  chr26_4265588     ASom    T    C        0      0        2 
  26  chr26_4265588     HCab    T    C        0      0        2 
  26  chr26_4265588     HPrz    T    C        0      0        2 
  26  chr26_4265588     ZBoe    T    C        1      2        2 
  26  chr26_4265588     ZGre    T    C        0      0        2 
  26  chr26_4265588     ZHar    T    C        0      0        2 
  26  chr26_4265588   Sample    T    C        0      0        2 
  26  chr26_4285749     AAsi    A    C        0      0        2 
  26  chr26_4285749     AKia    A    C        0      0        2 
  26  chr26_4285749     AOna    A    C        0      0        2 
  26  chr26_4285749     ASom    A    C        0      0        2 
  26  chr26_4285749     HCab    A    C        1      2        2 
  26  chr26_4285749     HPrz    A    C        0      0        2 
  26  chr26_4285749     ZBoe    A    C        0      0        2 
  26  chr26_4285749     ZGre    A    C        0      0        2 
  26  chr26_4285749     ZHar    A    C        0      0        2 
  26  chr26_4285749   Sample    A    C        0      0        2 
  26  chr26_4286554     AAsi    T    C        0      0        2 
  26  chr26_4286554     AKia    T    C        0      0        2 
  26  chr26_4286554     AOna    T    C        0      0        2 
  26  chr26_4286554     ASom    T    C        0      0        2 
  26  chr26_4286554     HCab    T    C        1      2        2 
  26  chr26_4286554     HPrz    T    C        1      2        2 
  26  chr26_4286554     ZBoe    T    C        0      0        2 
  26  chr26_4286554     ZGre    T    C        0      0        2 
  26  chr26_4286554     ZHar    T    C        0      0        2 
  26  chr26_4286554   Sample    T    C        0      0        2 
  26  chr26_4294377     AAsi    C    T        0      0        2 
  26  chr26_4294377     AKia    C    T        1      2        2 
  26  chr26_4294377     AOna    C    T        0      0        2 
  26  chr26_4294377     ASom    C    T        0      0        2 
  26  chr26_4294377     HCab    C    T        0      0        2 
  26  chr26_4294377     HPrz    C    T        0      0        2 
  26  chr26_4294377     ZBoe    C    T        0      0        2 
  26  chr26_4294377     ZGre    C    T        0      0        2 
  26  chr26_4294377     ZHar    C    T        0      0        2 
  26  chr26_4294377   Sample    C    T        0      0        2 
  26  chr26_4303076     AAsi    A    C        0      0        2 
  26  chr26_4303076     AKia    A    C        0      0        2 
  26  chr26_4303076     AOna    A    C        0      0        2 
  26  chr26_4303076     ASom    A    C        0      0        2 
  26  chr26_4303076     HCab    A    C        1      2        2 
  26  chr26_4303076     HPrz    A    C        1      2        2 
  26  chr26_4303076     ZBoe    A    C        0      0        2 
  26  chr26_4303076     ZGre    A    C        0      0        2 
  26  chr26_4303076     ZHar    A    C        0      0        2 
  26  chr26_4303076   Sample    A    C        0      0        2 
  26  chr26_4304533     AAsi    G    A        0      0        2 
  26  chr26_4304533     AKia    G    A        0      0        2 
  26  chr26_4304533     AOna    G    A        0      0        2 
  26  chr26_4304533     ASom    G    A        0      0        2 
  26  chr26_4304533     HCab    G    A        1      2        2 
  26  chr26_4304533     HPrz    G    A        1      2        2 
  26  chr26_4304533     ZBoe    G    A        0      0        2 
  26  chr26_4304533     ZGre    G    A        0      0        2 
  26  chr26_4304533     ZHar    G    A        0      0        2 
  26  chr26_4304533   Sample    G    A        0      0        2 
  26  chr26_4308386     AAsi    C    T        0      0        2 
  26  chr26_4308386     AKia    C    T        0      0        2 
  26  chr26_4308386     AOna    C    T        0      0        2 
  26  chr26_4308386     ASom    C    T        0      0        2 
  26  chr26_4308386     HCab    C    T        1      2        2 
  26  chr26_4308386     HPrz    C    T        1      2        2 
  26  chr26_4308386     ZBoe    C    T        0      0        2 
  26  chr26_4308386     ZGre    C    T        0      0        2 
  26  chr26_4308386     ZHar    C    T        0      0        2 
  26  chr26_4308386   Sample    C    T        0      0        2 
  26  chr26_4322440     AAsi    C    T        1      2        2 
  26  chr26_4322440     AKia    C    T        0      0        2 
  26  chr26_4322440     AOna    C    T        0      0        2 
  26  chr26_4322440     ASom    C    T        1      2        2 
  26  chr26_4322440     HCab    C    T        1      2        2 
  26  chr26_4322440     HPrz    C    T        1      2        2 
  26  chr26_4322440     ZBoe    C    T        0      0        2 
  26  chr26_4322440     ZGre    C    T        0      0        2 
  26  chr26_4322440     ZHar    C    T        0      0        2 
  26  chr26_4322440   Sample    C    T        1      2        2 
  26  chr26_4327344     AAsi    G    A        0      0        2 
  26  chr26_4327344     AKia    G    A        0      0        2 
  26  chr26_4327344     AOna    G    A        1      2        2 
  26  chr26_4327344     ASom    G    A        0      0        2 
  26  chr26_4327344     HCab    G    A        0      0        2 
  26  chr26_4327344     HPrz    G    A        0      0        2 
  26  chr26_4327344     ZBoe    G    A        0      0        2 
  26  chr26_4327344     ZGre    G    A        0      0        2 
  26  chr26_4327344     ZHar    G    A        0      0        2 
  26  chr26_4327344   Sample    G    A        0      0        2 
  26  chr26_4334489     AAsi    A    G        0      0        2 
  26  chr26_4334489     AKia    A    G        0      0        2 
  26  chr26_4334489     AOna    A    G        0      0        2 
  26  chr26_4334489     ASom    A    G        0      0        2 
  26  chr26_4334489     HCab    A    G        0      0        2 
  26  chr26_4334489     HPrz    A    G        0      0        2 
  26  chr26_4334489     ZBoe    A    G        0      0        2 
  26  chr26_4334489     ZGre    A    G        0      0        2 
  26  chr26_4334489     ZHar    A    G        1      2        2 
  26  chr26_4334489   Sample    A    G        0      0        2 
  26  chr26_4336222     AAsi    T    C        0      0        2 
  26  chr26_4336222     AKia    T    C      0.5      1        2 
  26  chr26_4336222     AOna    T    C        0      0        2 
  26  chr26_4336222     ASom    T    C        0      0        2 
  26  chr26_4336222     HCab    T    C        0      0        2 
  26  chr26_4336222     HPrz    T    C        0      0        2 
  26  chr26_4336222     ZBoe    T    C        0      0        2 
  26  chr26_4336222     ZGre    T    C        0      0        2 
  26  chr26_4336222     ZHar    T    C        0      0        2 
  26  chr26_4336222   Sample    T    C        0      0        2 
  26  chr26_4336675     AAsi    C    A      0.5      1        2 
  26  chr26_4336675     AKia    C    A        0      0        2 
  26  chr26_4336675     AOna    C    A        0      0        2 
  26  chr26_4336675     ASom    C    A        0      0        2 
  26  chr26_4336675     HCab    C    A        0      0        2 
  26  chr26_4336675     HPrz    C    A        0      0        2 
  26  chr26_4336675     ZBoe    C    A        0      0        2 
  26  chr26_4336675     ZGre    C    A        0      0        2 
  26  chr26_4336675     ZHar    C    A        0      0        2 
  26  chr26_4336675   Sample    C    A        1      2        2 
  26  chr26_4339186     AAsi    A    G        0      0        2 
  26  chr26_4339186     AKia    A    G        0      0        2 
  26  chr26_4339186     AOna    A    G        0      0        2 
  26  chr26_4339186     ASom    A    G        0      0        2 
  26  chr26_4339186     HCab    A    G        0      0        2 
  26  chr26_4339186     HPrz    A    G        0      0        2 
  26  chr26_4339186     ZBoe    A    G        0      0        2 
  26  chr26_4339186     ZGre    A    G        0      0        2 
  26  chr26_4339186     ZHar    A    G        1      2        2 
  26  chr26_4339186   Sample    A    G        0      0        2 
  26  chr26_4340677     AAsi    C    A        0      0        2 
  26  chr26_4340677     AKia    C    A        0      0        2 
  26  chr26_4340677     AOna    C    A        0      0        2 
  26  chr26_4340677     ASom    C    A        1      2        2 
  26  chr26_4340677     HCab    C    A        0      0        2 
  26  chr26_4340677     HPrz    C    A        0      0        2 
  26  chr26_4340677     ZBoe    C    A        0      0        2 
  26  chr26_4340677     ZGre    C    A        0      0        2 
  26  chr26_4340677     ZHar    C    A        0      0        2 
  26  chr26_4340677   Sample    C    A        0      0        2 
  26  chr26_4348974     AAsi    T    C        0      0        2 
  26  chr26_4348974     AKia    T    C        0      0        2 
  26  chr26_4348974     AOna    T    C        0      0        2 
  26  chr26_4348974     ASom    T    C        0      0        2 
  26  chr26_4348974     HCab    T    C        1      2        2 
  26  chr26_4348974     HPrz    T    C        1      2        2 
  26  chr26_4348974     ZBoe    T    C        0      0        2 
  26  chr26_4348974     ZGre    T    C        0      0        2 
  26  chr26_4348974     ZHar    T    C        0      0        2 
  26  chr26_4348974   Sample    T    C        0      0        2 
  26  chr26_4349285     AAsi    G    A        0      0        2 
  26  chr26_4349285     AKia    G    A        0      0        2 
  26  chr26_4349285     AOna    G    A        0      0        2 
  26  chr26_4349285     ASom    G    A        0      0        2 
  26  chr26_4349285     HCab    G    A      0.5      1        2 
  26  chr26_4349285     HPrz    G    A        0      0        2 
  26  chr26_4349285     ZBoe    G    A        0      0        2 
  26  chr26_4349285     ZGre    G    A        0      0        2 
  26  chr26_4349285     ZHar    G    A        0      0        2 
  26  chr26_4349285   Sample    G    A        0      0        2 
  26  chr26_4350744     AAsi    C    A        0      0        2 
  26  chr26_4350744     AKia    C    A        0      0        2 
  26  chr26_4350744     AOna    C    A        1      2        2 
  26  chr26_4350744     ASom    C    A        0      0        2 
  26  chr26_4350744     HCab    C    A        0      0        2 
  26  chr26_4350744     HPrz    C    A        0      0        2 
  26  chr26_4350744     ZBoe    C    A        0      0        2 
  26  chr26_4350744     ZGre    C    A        0      0        2 
  26  chr26_4350744     ZHar    C    A        0      0        2 
  26  chr26_4350744   Sample    C    A        0      0        2 
  26  chr26_4353576     AAsi    C    G        0      0        2 
  26  chr26_4353576     AKia    C    G        0      0        2 
  26  chr26_4353576     AOna    C    G        1      2        2 
  26  chr26_4353576     ASom    C    G        0      0        2 
  26  chr26_4353576     HCab    C    G        0      0        2 
  26  chr26_4353576     HPrz    C    G        0      0        2 
  26  chr26_4353576     ZBoe    C    G        0      0        2 
  26  chr26_4353576     ZGre    C    G        0      0        2 
  26  chr26_4353576     ZHar    C    G        0      0        2 
  26  chr26_4353576   Sample    C    G        0      0        2 
  26  chr26_4356574     AAsi    T    C        0      0        2 
  26  chr26_4356574     AKia    T    C        0      0        2 
  26  chr26_4356574     AOna    T    C        1      2        2 
  26  chr26_4356574     ASom    T    C        0      0        2 
  26  chr26_4356574     HCab    T    C        0      0        2 
  26  chr26_4356574     HPrz    T    C        0      0        2 
  26  chr26_4356574     ZBoe    T    C        0      0        2 
  26  chr26_4356574     ZGre    T    C        0      0        2 
  26  chr26_4356574     ZHar    T    C        0      0        2 
  26  chr26_4356574   Sample    T    C        0      0        2 
  26  chr26_4365097     AAsi    C    T        0      0        2 
  26  chr26_4365097     AKia    C    T        0      0        2 
  26  chr26_4365097     AOna    C    T        0      0        2 
  26  chr26_4365097     ASom    C    T        0      0        2 
  26  chr26_4365097     HCab    C    T        0      0        2 
  26  chr26_4365097     HPrz    C    T        0      0        2 
  26  chr26_4365097     ZBoe    C    T        0      0        2 
  26  chr26_4365097     ZGre    C    T        1      2        2 
  26  chr26_4365097     ZHar    C    T        0      0        2 
  26  chr26_4365097   Sample    C    T        0      0        2 
  26  chr26_4371305     AAsi    G    A        1      2        2 
  26  chr26_4371305     AKia    G    A        0      0        2 
  26  chr26_4371305     AOna    G    A        0      0        2 
  26  chr26_4371305     ASom    G    A        1      2        2 
  26  chr26_4371305     HCab    G    A        0      0        2 
  26  chr26_4371305     HPrz    G    A        0      0        2 
  26  chr26_4371305     ZBoe    G    A        0      0        2 
  26  chr26_4371305     ZGre    G    A        0      0        2 
  26  chr26_4371305     ZHar    G    A        0      0        2 
  26  chr26_4371305   Sample    G    A        1      2        2 
  26  chr26_4371324     AAsi    T    G        1      2        2 
  26  chr26_4371324     AKia    T    G        1      2        2 
  26  chr26_4371324     AOna    T    G        1      2        2 
  26  chr26_4371324     ASom    T    G        1      2        2 
  26  chr26_4371324     HCab    T    G        0      0        2 
  26  chr26_4371324     HPrz    T    G        0      0        2 
  26  chr26_4371324     ZBoe    T    G        0      0        2 
  26  chr26_4371324     ZGre    T    G        0      0        2 
  26  chr26_4371324     ZHar    T    G        0      0        2 
  26  chr26_4371324   Sample    T    G        1      2        2 
  26  chr26_4378468     AAsi    A    G        0      0        2 
  26  chr26_4378468     AKia    A    G        0      0        2 
  26  chr26_4378468     AOna    A    G        0      0        2 
  26  chr26_4378468     ASom    A    G        0      0        2 
  26  chr26_4378468     HCab    A    G        0      0        2 
  26  chr26_4378468     HPrz    A    G        0      0        2 
  26  chr26_4378468     ZBoe    A    G      0.5      1        2 
  26  chr26_4378468     ZGre    A    G        0      0        2 
  26  chr26_4378468     ZHar    A    G        0      0        2 
  26  chr26_4378468   Sample    A    G        0      0        2 
  26  chr26_4385929     AAsi    C    T        0      0        2 
  26  chr26_4385929     AKia    C    T        0      0        2 
  26  chr26_4385929     AOna    C    T        1      2        2 
  26  chr26_4385929     ASom    C    T        0      0        2 
  26  chr26_4385929     HCab    C    T        0      0        2 
  26  chr26_4385929     HPrz    C    T        0      0        2 
  26  chr26_4385929     ZBoe    C    T        0      0        2 
  26  chr26_4385929     ZGre    C    T        0      0        2 
  26  chr26_4385929     ZHar    C    T        0      0        2 
  26  chr26_4385929   Sample    C    T        0      0        2 
  26  chr26_4389409     AAsi    C    T        0      0        2 
  26  chr26_4389409     AKia    C    T        0      0        2 
  26  chr26_4389409     AOna    C    T        0      0        2 
  26  chr26_4389409     ASom    C    T        0      0        2 
  26  chr26_4389409     HCab    C    T        0      0        2 
  26  chr26_4389409     HPrz    C    T        0      0        2 
  26  chr26_4389409     ZBoe    C    T      0.5      1        2 
  26  chr26_4389409     ZGre    C    T        0      0        2 
  26  chr26_4389409     ZHar    C    T        0      0        2 
  26  chr26_4389409   Sample    C    T        0      0        2 
  26  chr26_4408635     AAsi    C    A        0      0        2 
  26  chr26_4408635     AKia    C    A        0      0        2 
  26  chr26_4408635     AOna    C    A        0      0        2 
  26  chr26_4408635     ASom    C    A        0      0        2 
  26  chr26_4408635     HCab    C    A        1      2        2 
  26  chr26_4408635     HPrz    C    A        1      2        2 
  26  chr26_4408635     ZBoe    C    A        0      0        2 
  26  chr26_4408635     ZGre    C    A        0      0        2 
  26  chr26_4408635     ZHar    C    A        0      0        2 
  26  chr26_4408635   Sample    C    A        0      0        2 
  26  chr26_4412746     AAsi    C    T        0      0        2 
  26  chr26_4412746     AKia    C    T        0      0        2 
  26  chr26_4412746     AOna    C    T        0      0        2 
  26  chr26_4412746     ASom    C    T        0      0        2 
  26  chr26_4412746     HCab    C    T        0      0        2 
  26  chr26_4412746     HPrz    C    T        1      2        2 
  26  chr26_4412746     ZBoe    C    T        0      0        2 
  26  chr26_4412746     ZGre    C    T        0      0        2 
  26  chr26_4412746     ZHar    C    T        0      0        2 
  26  chr26_4412746   Sample    C    T        0      0        2 
  26  chr26_4414557     AAsi    T    C        0      0        2 
  26  chr26_4414557     AKia    T    C      0.5      1        2 
  26  chr26_4414557     AOna    T    C        0      0        2 
  26  chr26_4414557     ASom    T    C        0      0        2 
  26  chr26_4414557     HCab    T    C        0      0        2 
  26  chr26_4414557     HPrz    T    C        0      0        2 
  26  chr26_4414557     ZBoe    T    C        0      0        2 
  26  chr26_4414557     ZGre    T    C        0      0        2 
  26  chr26_4414557     ZHar    T    C        0      0        2 
  26  chr26_4414557   Sample    T    C        0      0        2 
  26  chr26_4417124     AAsi    G    A        0      0        2 
  26  chr26_4417124     AKia    G    A        0      0        2 
  26  chr26_4417124     AOna    G    A        0      0        2 
  26  chr26_4417124     ASom    G    A        0      0        2 
  26  chr26_4417124     HCab    G    A        1      2        2 
  26  chr26_4417124     HPrz    G    A      0.5      1        2 
  26  chr26_4417124     ZBoe    G    A        0      0        2 
  26  chr26_4417124     ZGre    G    A        0      0        2 
  26  chr26_4417124     ZHar    G    A        0      0        2 
  26  chr26_4417124   Sample    G    A        0      0        2 
  26  chr26_4418145     AAsi    T    C        0      0        2 
  26  chr26_4418145     AKia    T    C        0      0        2 
  26  chr26_4418145     AOna    T    C        0      0        2 
  26  chr26_4418145     ASom    T    C        1      2        2 
  26  chr26_4418145     HCab    T    C        0      0        2 
  26  chr26_4418145     HPrz    T    C        0      0        2 
  26  chr26_4418145     ZBoe    T    C        0      0        2 
  26  chr26_4418145     ZGre    T    C        0      0        2 
  26  chr26_4418145     ZHar    T    C        0      0        2 
  26  chr26_4418145   Sample    T    C        0      0        2 
  26  chr26_4462210     AAsi    A    G        0      0        2 
  26  chr26_4462210     AKia    A    G        0      0        2 
  26  chr26_4462210     AOna    A    G        0      0        2 
  26  chr26_4462210     ASom    A    G        0      0        2 
  26  chr26_4462210     HCab    A    G        1      2        2 
  26  chr26_4462210     HPrz    A    G        1      2        2 
  26  chr26_4462210     ZBoe    A    G        0      0        2 
  26  chr26_4462210     ZGre    A    G        0      0        2 
  26  chr26_4462210     ZHar    A    G        0      0        2 
  26  chr26_4462210   Sample    A    G        0      0        2 
  26  chr26_4464485     AAsi    G    A      0.5      1        2 
  26  chr26_4464485     AKia    G    A        0      0        2 
  26  chr26_4464485     AOna    G    A        0      0        2 
  26  chr26_4464485     ASom    G    A        0      0        2 
  26  chr26_4464485     HCab    G    A        0      0        2 
  26  chr26_4464485     HPrz    G    A        0      0        2 
  26  chr26_4464485     ZBoe    G    A        0      0        2 
  26  chr26_4464485     ZGre    G    A        0      0        2 
  26  chr26_4464485     ZHar    G    A        0      0        2 
  26  chr26_4464485   Sample    G    A        1      2        2 
  26  chr26_4470306     AAsi    A    G        1      2        2 
  26  chr26_4470306     AKia    A    G        0      0        2 
  26  chr26_4470306     AOna    A    G        0      0        2 
  26  chr26_4470306     ASom    A    G        0      0        2 
  26  chr26_4470306     HCab    A    G        0      0        2 
  26  chr26_4470306     HPrz    A    G        0      0        2 
  26  chr26_4470306     ZBoe    A    G        0      0        2 
  26  chr26_4470306     ZGre    A    G        0      0        2 
  26  chr26_4470306     ZHar    A    G        0      0        2 
  26  chr26_4470306   Sample    A    G        0      0        2 
  26  chr26_4473100     AAsi    G    T        0      0        2 
  26  chr26_4473100     AKia    G    T        0      0        2 
  26  chr26_4473100     AOna    G    T        1      2        2 
  26  chr26_4473100     ASom    G    T        0      0        2 
  26  chr26_4473100     HCab    G    T        0      0        2 
  26  chr26_4473100     HPrz    G    T        0      0        2 
  26  chr26_4473100     ZBoe    G    T        0      0        2 
  26  chr26_4473100     ZGre    G    T        0      0        2 
  26  chr26_4473100     ZHar    G    T        0      0        2 
  26  chr26_4473100   Sample    G    T        0      0        2 
  26  chr26_4490231     AAsi    G    A        1      2        2 
  26  chr26_4490231     AKia    G    A        0      0        2 
  26  chr26_4490231     AOna    G    A        0      0        2 
  26  chr26_4490231     ASom    G    A        1      2        2 
  26  chr26_4490231     HCab    G    A        0      0        2 
  26  chr26_4490231     HPrz    G    A        0      0        2 
  26  chr26_4490231     ZBoe    G    A        0      0        2 
  26  chr26_4490231     ZGre    G    A        0      0        2 
  26  chr26_4490231     ZHar    G    A        0      0        2 
  26  chr26_4490231   Sample    G    A        1      2        2 
  26  chr26_4491620     AAsi    G    T        0      0        2 
  26  chr26_4491620     AKia    G    T        0      0        2 
  26  chr26_4491620     AOna    G    T        0      0        2 
  26  chr26_4491620     ASom    G    T        0      0        2 
  26  chr26_4491620     HCab    G    T      0.5      1        2 
  26  chr26_4491620     HPrz    G    T        0      0        2 
  26  chr26_4491620     ZBoe    G    T        0      0        2 
  26  chr26_4491620     ZGre    G    T        0      0        2 
  26  chr26_4491620     ZHar    G    T        0      0        2 
  26  chr26_4491620   Sample    G    T        0      0        2 
  26  chr26_4492169     AAsi    T    C      0.5      1        2 
  26  chr26_4492169     AKia    T    C        0      0        2 
  26  chr26_4492169     AOna    T    C        0      0        2 
  26  chr26_4492169     ASom    T    C        1      2        2 
  26  chr26_4492169     HCab    T    C        0      0        2 
  26  chr26_4492169     HPrz    T    C        0      0        2 
  26  chr26_4492169     ZBoe    T    C        0      0        2 
  26  chr26_4492169     ZGre    T    C        0      0        2 
  26  chr26_4492169     ZHar    T    C        0      0        2 
  26  chr26_4492169   Sample    T    C        0      0        2 
  26  chr26_4500398     AAsi    G    C        0      0        2 
  26  chr26_4500398     AKia    G    C        0      0        2 
  26  chr26_4500398     AOna    G    C        0      0        2 
  26  chr26_4500398     ASom    G    C        0      0        2 
  26  chr26_4500398     HCab    G    C        0      0        2 
  26  chr26_4500398     HPrz    G    C      0.5      1        2 
  26  chr26_4500398     ZBoe    G    C        0      0        2 
  26  chr26_4500398     ZGre    G    C        0      0        2 
  26  chr26_4500398     ZHar    G    C        0      0        2 
  26  chr26_4500398   Sample    G    C        0      0        2 
  26  chr26_4513049     AAsi    G    A        0      0        2 
  26  chr26_4513049     AKia    G    A        0      0        2 
  26  chr26_4513049     AOna    G    A        0      0        2 
  26  chr26_4513049     ASom    G    A        0      0        2 
  26  chr26_4513049     HCab    G    A        0      0        2 
  26  chr26_4513049     HPrz    G    A        0      0        2 
  26  chr26_4513049     ZBoe    G    A      0.5      1        2 
  26  chr26_4513049     ZGre    G    A        0      0        2 
  26  chr26_4513049     ZHar    G    A        0      0        2 
  26  chr26_4513049   Sample    G    A        0      0        2 
  26  chr26_4518984     AAsi    T    C        0      0        2 
  26  chr26_4518984     AKia    T    C        0      0        2 
  26  chr26_4518984     AOna    T    C        0      0        2 
  26  chr26_4518984     ASom    T    C        0      0        2 
  26  chr26_4518984     HCab    T    C        1      2        2 
  26  chr26_4518984     HPrz    T    C        1      2        2 
  26  chr26_4518984     ZBoe    T    C        0      0        2 
  26  chr26_4518984     ZGre    T    C        0      0        2 
  26  chr26_4518984     ZHar    T    C        0      0        2 
  26  chr26_4518984   Sample    T    C        0      0        2 
  26  chr26_4520519     AAsi    A    G        0      0        2 
  26  chr26_4520519     AKia    A    G        0      0        2 
  26  chr26_4520519     AOna    A    G        0      0        2 
  26  chr26_4520519     ASom    A    G        0      0        2 
  26  chr26_4520519     HCab    A    G        0      0        2 
  26  chr26_4520519     HPrz    A    G        0      0        2 
  26  chr26_4520519     ZBoe    A    G        1      2        2 
  26  chr26_4520519     ZGre    A    G        0      0        2 
  26  chr26_4520519     ZHar    A    G        0      0        2 
  26  chr26_4520519   Sample    A    G        0      0        2 
  26  chr26_4532063     AAsi    G    A        0      0        2 
  26  chr26_4532063     AKia    G    A        0      0        2 
  26  chr26_4532063     AOna    G    A        0      0        2 
  26  chr26_4532063     ASom    G    A        0      0        2 
  26  chr26_4532063     HCab    G    A        0      0        2 
  26  chr26_4532063     HPrz    G    A        0      0        2 
  26  chr26_4532063     ZBoe    G    A        1      2        2 
  26  chr26_4532063     ZGre    G    A        0      0        2 
  26  chr26_4532063     ZHar    G    A        0      0        2 
  26  chr26_4532063   Sample    G    A        0      0        2 
  26  chr26_4539681     AAsi    C    G      0.5      1        2 
  26  chr26_4539681     AKia    C    G        0      0        2 
  26  chr26_4539681     AOna    C    G        0      0        2 
  26  chr26_4539681     ASom    C    G        0      0        2 
  26  chr26_4539681     HCab    C    G        0      0        2 
  26  chr26_4539681     HPrz    C    G        0      0        2 
  26  chr26_4539681     ZBoe    C    G        0      0        2 
  26  chr26_4539681     ZGre    C    G        0      0        2 
  26  chr26_4539681     ZHar    C    G        0      0        2 
  26  chr26_4539681   Sample    C    G        0      0        2 
  26  chr26_4540666     AAsi    A    G        0      0        2 
  26  chr26_4540666     AKia    A    G        0      0        2 
  26  chr26_4540666     AOna    A    G        0      0        2 
  26  chr26_4540666     ASom    A    G        0      0        2 
  26  chr26_4540666     HCab    A    G        1      2        2 
  26  chr26_4540666     HPrz    A    G        1      2        2 
  26  chr26_4540666     ZBoe    A    G        0      0        2 
  26  chr26_4540666     ZGre    A    G        0      0        2 
  26  chr26_4540666     ZHar    A    G        0      0        2 
  26  chr26_4540666   Sample    A    G        0      0        2 
  26  chr26_4542735     AAsi    A    C        0      0        2 
  26  chr26_4542735     AKia    A    C      0.5      1        2 
  26  chr26_4542735     AOna    A    C        1      2        2 
  26  chr26_4542735     ASom    A    C        0      0        2 
  26  chr26_4542735     HCab    A    C        0      0        2 
  26  chr26_4542735     HPrz    A    C        0      0        2 
  26  chr26_4542735     ZBoe    A    C        0      0        2 
  26  chr26_4542735     ZGre    A    C        0      0        2 
  26  chr26_4542735     ZHar    A    C        0      0        2 
  26  chr26_4542735   Sample    A    C        0      0        2 
  26  chr26_4545170     AAsi    A    G        0      0        2 
  26  chr26_4545170     AKia    A    G        0      0        2 
  26  chr26_4545170     AOna    A    G        0      0        2 
  26  chr26_4545170     ASom    A    G        0      0        2 
  26  chr26_4545170     HCab    A    G      0.5      1        2 
  26  chr26_4545170     HPrz    A    G        0      0        2 
  26  chr26_4545170     ZBoe    A    G        0      0        2 
  26  chr26_4545170     ZGre    A    G        0      0        2 
  26  chr26_4545170     ZHar    A    G        0      0        2 
  26  chr26_4545170   Sample    A    G        0      0        2 
  26  chr26_4547880     AAsi    C    T        0      0        2 
  26  chr26_4547880     AKia    C    T        0      0        2 
  26  chr26_4547880     AOna    C    T        0      0        2 
  26  chr26_4547880     ASom    C    T        0      0        2 
  26  chr26_4547880     HCab    C    T        0      0        2 
  26  chr26_4547880     HPrz    C    T        0      0        2 
  26  chr26_4547880     ZBoe    C    T      0.5      1        2 
  26  chr26_4547880     ZGre    C    T        0      0        2 
  26  chr26_4547880     ZHar    C    T        0      0        2 
  26  chr26_4547880   Sample    C    T        0      0        2 
  26  chr26_4555056     AAsi    G    A        0      0        2 
  26  chr26_4555056     AKia    G    A        1      2        2 
  26  chr26_4555056     AOna    G    A        1      2        2 
  26  chr26_4555056     ASom    G    A        0      0        2 
  26  chr26_4555056     HCab    G    A        0      0        2 
  26  chr26_4555056     HPrz    G    A        0      0        2 
  26  chr26_4555056     ZBoe    G    A        0      0        2 
  26  chr26_4555056     ZGre    G    A        0      0        2 
  26  chr26_4555056     ZHar    G    A        0      0        2 
  26  chr26_4555056   Sample    G    A        0      0        2 
  26  chr26_4555629     AAsi    C    T        0      0        2 
  26  chr26_4555629     AKia    C    T        0      0        2 
  26  chr26_4555629     AOna    C    T        0      0        2 
  26  chr26_4555629     ASom    C    T        0      0        2 
  26  chr26_4555629     HCab    C    T        1      2        2 
  26  chr26_4555629     HPrz    C    T        1      2        2 
  26  chr26_4555629     ZBoe    C    T        0      0        2 
  26  chr26_4555629     ZGre    C    T        0      0        2 
  26  chr26_4555629     ZHar    C    T        0      0        2 
  26  chr26_4555629   Sample    C    T        0      0        2 
  26  chr26_4575610     AAsi    C    T        0      0        2 
  26  chr26_4575610     AKia    C    T        0      0        2 
  26  chr26_4575610     AOna    C    T        0      0        2 
  26  chr26_4575610     ASom    C    T        0      0        2 
  26  chr26_4575610     HCab    C    T        1      2        2 
  26  chr26_4575610     HPrz    C    T        1      2        2 
  26  chr26_4575610     ZBoe    C    T        0      0        2 
  26  chr26_4575610     ZGre    C    T        0      0        2 
  26  chr26_4575610     ZHar    C    T        0      0        2 
  26  chr26_4575610   Sample    C    T        0      0        2 
  26  chr26_4576513     AAsi    A    G        0      0        2 
  26  chr26_4576513     AKia    A    G        0      0        2 
  26  chr26_4576513     AOna    A    G        0      0        2 
  26  chr26_4576513     ASom    A    G        0      0        2 
  26  chr26_4576513     HCab    A    G        1      2        2 
  26  chr26_4576513     HPrz    A    G        1      2        2 
  26  chr26_4576513     ZBoe    A    G        0      0        2 
  26  chr26_4576513     ZGre    A    G        0      0        2 
  26  chr26_4576513     ZHar    A    G        0      0        2 
  26  chr26_4576513   Sample    A    G        0      0        2 
  26  chr26_4577143     AAsi    C    T        0      0        2 
  26  chr26_4577143     AKia    C    T        1      2        2 
  26  chr26_4577143     AOna    C    T        0      0        2 
  26  chr26_4577143     ASom    C    T        0      0        2 
  26  chr26_4577143     HCab    C    T        0      0        2 
  26  chr26_4577143     HPrz    C    T        0      0        2 
  26  chr26_4577143     ZBoe    C    T        0      0        2 
  26  chr26_4577143     ZGre    C    T        0      0        2 
  26  chr26_4577143     ZHar    C    T        0      0        2 
  26  chr26_4577143   Sample    C    T        0      0        2 
  26  chr26_4583731     AAsi    G    A      0.5      1        2 
  26  chr26_4583731     AKia    G    A        0      0        2 
  26  chr26_4583731     AOna    G    A        0      0        2 
  26  chr26_4583731     ASom    G    A        0      0        2 
  26  chr26_4583731     HCab    G    A        0      0        2 
  26  chr26_4583731     HPrz    G    A        0      0        2 
  26  chr26_4583731     ZBoe    G    A        0      0        2 
  26  chr26_4583731     ZGre    G    A        0      0        2 
  26  chr26_4583731     ZHar    G    A        0      0        2 
  26  chr26_4583731   Sample    G    A        0      0        2 
  26  chr26_4586593     AAsi    C    T        0      0        2 
  26  chr26_4586593     AKia    C    T        0      0        2 
  26  chr26_4586593     AOna    C    T        0      0        2 
  26  chr26_4586593     ASom    C    T        0      0        2 
  26  chr26_4586593     HCab    C    T        0      0        2 
  26  chr26_4586593     HPrz    C    T        0      0        2 
  26  chr26_4586593     ZBoe    C    T      0.5      1        2 
  26  chr26_4586593     ZGre    C    T        0      0        2 
  26  chr26_4586593     ZHar    C    T        0      0        2 
  26  chr26_4586593   Sample    C    T        0      0        2 
  26  chr26_4591160     AAsi    A    G        0      0        2 
  26  chr26_4591160     AKia    A    G        0      0        2 
  26  chr26_4591160     AOna    A    G        0      0        2 
  26  chr26_4591160     ASom    A    G        0      0        2 
  26  chr26_4591160     HCab    A    G        1      2        2 
  26  chr26_4591160     HPrz    A    G        1      2        2 
  26  chr26_4591160     ZBoe    A    G        0      0        2 
  26  chr26_4591160     ZGre    A    G        0      0        2 
  26  chr26_4591160     ZHar    A    G        0      0        2 
  26  chr26_4591160   Sample    A    G        0      0        2 
  26  chr26_4602492     AAsi    C    T        0      0        2 
  26  chr26_4602492     AKia    C    T        0      0        2 
  26  chr26_4602492     AOna    C    T        0      0        2 
  26  chr26_4602492     ASom    C    T        0      0        2 
  26  chr26_4602492     HCab    C    T        1      2        2 
  26  chr26_4602492     HPrz    C    T        1      2        2 
  26  chr26_4602492     ZBoe    C    T        0      0        2 
  26  chr26_4602492     ZGre    C    T        0      0        2 
  26  chr26_4602492     ZHar    C    T        0      0        2 
  26  chr26_4602492   Sample    C    T        0      0        2 
  26  chr26_4602815     AAsi    A    C        0      0        2 
  26  chr26_4602815     AKia    A    C        0      0        2 
  26  chr26_4602815     AOna    A    C        0      0        2 
  26  chr26_4602815     ASom    A    C        0      0        2 
  26  chr26_4602815     HCab    A    C        1      2        2 
  26  chr26_4602815     HPrz    A    C        1      2        2 
  26  chr26_4602815     ZBoe    A    C        0      0        2 
  26  chr26_4602815     ZGre    A    C        0      0        2 
  26  chr26_4602815     ZHar    A    C        0      0        2 
  26  chr26_4602815   Sample    A    C        0      0        2 
  26  chr26_4612773     AAsi    G    T        0      0        2 
  26  chr26_4612773     AKia    G    T        0      0        2 
  26  chr26_4612773     AOna    G    T        0      0        2 
  26  chr26_4612773     ASom    G    T        0      0        2 
  26  chr26_4612773     HCab    G    T        1      2        2 
  26  chr26_4612773     HPrz    G    T        1      2        2 
  26  chr26_4612773     ZBoe    G    T        0      0        2 
  26  chr26_4612773     ZGre    G    T        0      0        2 
  26  chr26_4612773     ZHar    G    T        0      0        2 
  26  chr26_4612773   Sample    G    T        0      0        2 
  26  chr26_4625155     AAsi    G    T        0      0        2 
  26  chr26_4625155     AKia    G    T        0      0        2 
  26  chr26_4625155     AOna    G    T        0      0        2 
  26  chr26_4625155     ASom    G    T        0      0        2 
  26  chr26_4625155     HCab    G    T        0      0        2 
  26  chr26_4625155     HPrz    G    T        0      0        2 
  26  chr26_4625155     ZBoe    G    T        0      0        2 
  26  chr26_4625155     ZGre    G    T        1      2        2 
  26  chr26_4625155     ZHar    G    T        0      0        2 
  26  chr26_4625155   Sample    G    T        0      0        2 
  26  chr26_4631914     AAsi    G    A        0      0        2 
  26  chr26_4631914     AKia    G    A        0      0        2 
  26  chr26_4631914     AOna    G    A        0      0        2 
  26  chr26_4631914     ASom    G    A        0      0        2 
  26  chr26_4631914     HCab    G    A        0      0        2 
  26  chr26_4631914     HPrz    G    A        0      0        2 
  26  chr26_4631914     ZBoe    G    A        0      0        2 
  26  chr26_4631914     ZGre    G    A        1      2        2 
  26  chr26_4631914     ZHar    G    A        0      0        2 
  26  chr26_4631914   Sample    G    A        0      0        2 
  26  chr26_4634116     AAsi    T    C        0      0        2 
  26  chr26_4634116     AKia    T    C        0      0        2 
  26  chr26_4634116     AOna    T    C        1      2        2 
  26  chr26_4634116     ASom    T    C        0      0        2 
  26  chr26_4634116     HCab    T    C        0      0        2 
  26  chr26_4634116     HPrz    T    C        0      0        2 
  26  chr26_4634116     ZBoe    T    C        1      2        2 
  26  chr26_4634116     ZGre    T    C        0      0        2 
  26  chr26_4634116     ZHar    T    C        0      0        2 
  26  chr26_4634116   Sample    T    C        0      0        2 
  26  chr26_4636014     AAsi    T    C        0      0        2 
  26  chr26_4636014     AKia    T    C      0.5      1        2 
  26  chr26_4636014     AOna    T    C        0      0        2 
  26  chr26_4636014     ASom    T    C        0      0        2 
  26  chr26_4636014     HCab    T    C        1      2        2 
  26  chr26_4636014     HPrz    T    C        1      2        2 
  26  chr26_4636014     ZBoe    T    C        0      0        2 
  26  chr26_4636014     ZGre    T    C        0      0        2 
  26  chr26_4636014     ZHar    T    C        0      0        2 
  26  chr26_4636014   Sample    T    C        0      0        2 
  26  chr26_4648055     AAsi    C    G        0      0        2 
  26  chr26_4648055     AKia    C    G        0      0        2 
  26  chr26_4648055     AOna    C    G        0      0        2 
  26  chr26_4648055     ASom    C    G        0      0        2 
  26  chr26_4648055     HCab    C    G        0      0        2 
  26  chr26_4648055     HPrz    C    G        0      0        2 
  26  chr26_4648055     ZBoe    C    G        0      0        2 
  26  chr26_4648055     ZGre    C    G        0      0        2 
  26  chr26_4648055     ZHar    C    G      0.5      1        2 
  26  chr26_4648055   Sample    C    G        0      0        2 
  26  chr26_4648676     AAsi    C    T        0      0        2 
  26  chr26_4648676     AKia    C    T        0      0        2 
  26  chr26_4648676     AOna    C    T        0      0        2 
  26  chr26_4648676     ASom    C    T      0.5      1        2 
  26  chr26_4648676     HCab    C    T        0      0        2 
  26  chr26_4648676     HPrz    C    T        0      0        2 
  26  chr26_4648676     ZBoe    C    T        0      0        2 
  26  chr26_4648676     ZGre    C    T        0      0        2 
  26  chr26_4648676     ZHar    C    T        0      0        2 
  26  chr26_4648676   Sample    C    T        0      0        2 
  26  chr26_4649761     AAsi    G    A        0      0        2 
  26  chr26_4649761     AKia    G    A        0      0        2 
  26  chr26_4649761     AOna    G    A        0      0        2 
  26  chr26_4649761     ASom    G    A        0      0        2 
  26  chr26_4649761     HCab    G    A      0.5      1        2 
  26  chr26_4649761     HPrz    G    A        0      0        2 
  26  chr26_4649761     ZBoe    G    A        0      0        2 
  26  chr26_4649761     ZGre    G    A        0      0        2 
  26  chr26_4649761     ZHar    G    A        0      0        2 
  26  chr26_4649761   Sample    G    A        0      0        2 
  26  chr26_4654588     AAsi    T    C        0      0        2 
  26  chr26_4654588     AKia    T    C        0      0        2 
  26  chr26_4654588     AOna    T    C        0      0        2 
  26  chr26_4654588     ASom    T    C      0.5      1        2 
  26  chr26_4654588     HCab    T    C        0      0        2 
  26  chr26_4654588     HPrz    T    C        0      0        2 
  26  chr26_4654588     ZBoe    T    C        0      0        2 
  26  chr26_4654588     ZGre    T    C        0      0        2 
  26  chr26_4654588     ZHar    T    C        0      0        2 
  26  chr26_4654588   Sample    T    C        0      0        2 
  26  chr26_4664447     AAsi    G    A        0      0        2 
  26  chr26_4664447     AKia    G    A        0      0        2 
  26  chr26_4664447     AOna    G    A        0      0        2 
  26  chr26_4664447     ASom    G    A        0      0        2 
  26  chr26_4664447     HCab    G    A        0      0        2 
  26  chr26_4664447     HPrz    G    A        0      0        2 
  26  chr26_4664447     ZBoe    G    A        0      0        2 
  26  chr26_4664447     ZGre    G    A        0      0        2 
  26  chr26_4664447     ZHar    G    A        1      2        2 
  26  chr26_4664447   Sample    G    A        0      0        2 
  26  chr26_4667124     AAsi    G    C        0      0        2 
  26  chr26_4667124     AKia    G    C        0      0        2 
  26  chr26_4667124     AOna    G    C        0      0        2 
  26  chr26_4667124     ASom    G    C        0      0        2 
  26  chr26_4667124     HCab    G    C        0      0        2 
  26  chr26_4667124     HPrz    G    C        0      0        2 
  26  chr26_4667124     ZBoe    G    C        0      0        2 
  26  chr26_4667124     ZGre    G    C        1      2        2 
  26  chr26_4667124     ZHar    G    C        0      0        2 
  26  chr26_4667124   Sample    G    C        0      0        2 
  26  chr26_4668074     AAsi    G    C        0      0        2 
  26  chr26_4668074     AKia    G    C        0      0        2 
  26  chr26_4668074     AOna    G    C        0      0        2 
  26  chr26_4668074     ASom    G    C        0      0        2 
  26  chr26_4668074     HCab    G    C        1      2        2 
  26  chr26_4668074     HPrz    G    C        1      2        2 
  26  chr26_4668074     ZBoe    G    C        0      0        2 
  26  chr26_4668074     ZGre    G    C        0      0        2 
  26  chr26_4668074     ZHar    G    C        0      0        2 
  26  chr26_4668074   Sample    G    C        0      0        2 
  26  chr26_4686261     AAsi    A    T        0      0        2 
  26  chr26_4686261     AKia    A    T        0      0        2 
  26  chr26_4686261     AOna    A    T        0      0        2 
  26  chr26_4686261     ASom    A    T        0      0        2 
  26  chr26_4686261     HCab    A    T        1      2        2 
  26  chr26_4686261     HPrz    A    T        1      2        2 
  26  chr26_4686261     ZBoe    A    T        0      0        2 
  26  chr26_4686261     ZGre    A    T        0      0        2 
  26  chr26_4686261     ZHar    A    T        0      0        2 
  26  chr26_4686261   Sample    A    T        0      0        2 
  26  chr26_4691430     AAsi    G    A        0      0        2 
  26  chr26_4691430     AKia    G    A        0      0        2 
  26  chr26_4691430     AOna    G    A        0      0        2 
  26  chr26_4691430     ASom    G    A        0      0        2 
  26  chr26_4691430     HCab    G    A        1      2        2 
  26  chr26_4691430     HPrz    G    A        1      2        2 
  26  chr26_4691430     ZBoe    G    A        0      0        2 
  26  chr26_4691430     ZGre    G    A        0      0        2 
  26  chr26_4691430     ZHar    G    A        0      0        2 
  26  chr26_4691430   Sample    G    A        0      0        2 
  26  chr26_4695333     AAsi    A    G        0      0        2 
  26  chr26_4695333     AKia    A    G        0      0        2 
  26  chr26_4695333     AOna    A    G        0      0        2 
  26  chr26_4695333     ASom    A    G        0      0        2 
  26  chr26_4695333     HCab    A    G        0      0        2 
  26  chr26_4695333     HPrz    A    G        0      0        2 
  26  chr26_4695333     ZBoe    A    G        0      0        2 
  26  chr26_4695333     ZGre    A    G        1      2        2 
  26  chr26_4695333     ZHar    A    G        0      0        2 
  26  chr26_4695333   Sample    A    G        0      0        2 
  26  chr26_4696170     AAsi    A    C        0      0        2 
  26  chr26_4696170     AKia    A    C        0      0        2 
  26  chr26_4696170     AOna    A    C        0      0        2 
  26  chr26_4696170     ASom    A    C        0      0        2 
  26  chr26_4696170     HCab    A    C        0      0        2 
  26  chr26_4696170     HPrz    A    C      0.5      1        2 
  26  chr26_4696170     ZBoe    A    C        0      0        2 
  26  chr26_4696170     ZGre    A    C        0      0        2 
  26  chr26_4696170     ZHar    A    C        0      0        2 
  26  chr26_4696170   Sample    A    C        0      0        2 
  26  chr26_4696645     AAsi    A    C        0      0        2 
  26  chr26_4696645     AKia    A    C        0      0        2 
  26  chr26_4696645     AOna    A    C        0      0        2 
  26  chr26_4696645     ASom    A    C        0      0        2 
  26  chr26_4696645     HCab    A    C        1      2        2 
  26  chr26_4696645     HPrz    A    C        1      2        2 
  26  chr26_4696645     ZBoe    A    C        0      0        2 
  26  chr26_4696645     ZGre    A    C        0      0        2 
  26  chr26_4696645     ZHar    A    C        0      0        2 
  26  chr26_4696645   Sample    A    C        0      0        2 
  26  chr26_4697167     AAsi    A    C        0      0        2 
  26  chr26_4697167     AKia    A    C        0      0        2 
  26  chr26_4697167     AOna    A    C        0      0        2 
  26  chr26_4697167     ASom    A    C        0      0        2 
  26  chr26_4697167     HCab    A    C        0      0        2 
  26  chr26_4697167     HPrz    A    C        0      0        2 
  26  chr26_4697167     ZBoe    A    C      0.5      1        2 
  26  chr26_4697167     ZGre    A    C        0      0        2 
  26  chr26_4697167     ZHar    A    C        0      0        2 
  26  chr26_4697167   Sample    A    C        0      0        2 
  26  chr26_4698636     AAsi    G    A        0      0        2 
  26  chr26_4698636     AKia    G    A        0      0        2 
  26  chr26_4698636     AOna    G    A        0      0        2 
  26  chr26_4698636     ASom    G    A        0      0        2 
  26  chr26_4698636     HCab    G    A        0      0        2 
  26  chr26_4698636     HPrz    G    A        0      0        2 
  26  chr26_4698636     ZBoe    G    A      0.5      1        2 
  26  chr26_4698636     ZGre    G    A        0      0        2 
  26  chr26_4698636     ZHar    G    A        0      0        2 
  26  chr26_4698636   Sample    G    A        0      0        2 
  26  chr26_4699141     AAsi    T    C        0      0        2 
  26  chr26_4699141     AKia    T    C        0      0        2 
  26  chr26_4699141     AOna    T    C        0      0        2 
  26  chr26_4699141     ASom    T    C        0      0        2 
  26  chr26_4699141     HCab    T    C        0      0        2 
  26  chr26_4699141     HPrz    T    C      0.5      1        2 
  26  chr26_4699141     ZBoe    T    C        0      0        2 
  26  chr26_4699141     ZGre    T    C        0      0        2 
  26  chr26_4699141     ZHar    T    C        0      0        2 
  26  chr26_4699141   Sample    T    C        0      0        2 
  26  chr26_4706001     AAsi    C    A        0      0        2 
  26  chr26_4706001     AKia    C    A        0      0        2 
  26  chr26_4706001     AOna    C    A        0      0        2 
  26  chr26_4706001     ASom    C    A        0      0        2 
  26  chr26_4706001     HCab    C    A      0.5      1        2 
  26  chr26_4706001     HPrz    C    A        0      0        2 
  26  chr26_4706001     ZBoe    C    A        0      0        2 
  26  chr26_4706001     ZGre    C    A        0      0        2 
  26  chr26_4706001     ZHar    C    A        0      0        2 
  26  chr26_4706001   Sample    C    A        0      0        2 
  26  chr26_4708610     AAsi    G    A        1      2        2 
  26  chr26_4708610     AKia    G    A        0      0        2 
  26  chr26_4708610     AOna    G    A        0      0        2 
  26  chr26_4708610     ASom    G    A        1      2        2 
  26  chr26_4708610     HCab    G    A        0      0        2 
  26  chr26_4708610     HPrz    G    A        0      0        2 
  26  chr26_4708610     ZBoe    G    A        0      0        2 
  26  chr26_4708610     ZGre    G    A        0      0        2 
  26  chr26_4708610     ZHar    G    A        0      0        2 
  26  chr26_4708610   Sample    G    A        1      2        2 
  26  chr26_4711988     AAsi    A    G        0      0        2 
  26  chr26_4711988     AKia    A    G        0      0        2 
  26  chr26_4711988     AOna    A    G        0      0        2 
  26  chr26_4711988     ASom    A    G        0      0        2 
  26  chr26_4711988     HCab    A    G        0      0        2 
  26  chr26_4711988     HPrz    A    G        1      2        2 
  26  chr26_4711988     ZBoe    A    G        0      0        2 
  26  chr26_4711988     ZGre    A    G        0      0        2 
  26  chr26_4711988     ZHar    A    G        0      0        2 
  26  chr26_4711988   Sample    A    G        0      0        2 
  26  chr26_4712145     AAsi    C    A        0      0        2 
  26  chr26_4712145     AKia    C    A        0      0        2 
  26  chr26_4712145     AOna    C    A        0      0        2 
  26  chr26_4712145     ASom    C    A        0      0        2 
  26  chr26_4712145     HCab    C    A        0      0        2 
  26  chr26_4712145     HPrz    C    A        0      0        2 
  26  chr26_4712145     ZBoe    C    A      0.5      1        2 
  26  chr26_4712145     ZGre    C    A        0      0        2 
  26  chr26_4712145     ZHar    C    A        0      0        2 
  26  chr26_4712145   Sample    C    A        0      0        2 
  26  chr26_4716722     AAsi    T    C        0      0        2 
  26  chr26_4716722     AKia    T    C        0      0        2 
  26  chr26_4716722     AOna    T    C        0      0        2 
  26  chr26_4716722     ASom    T    C        0      0        2 
  26  chr26_4716722     HCab    T    C        0      0        2 
  26  chr26_4716722     HPrz    T    C        1      2        2 
  26  chr26_4716722     ZBoe    T    C        0      0        2 
  26  chr26_4716722     ZGre    T    C        0      0        2 
  26  chr26_4716722     ZHar    T    C        0      0        2 
  26  chr26_4716722   Sample    T    C        0      0        2 
  26  chr26_4730589     AAsi    G    T        0      0        2 
  26  chr26_4730589     AKia    G    T        0      0        2 
  26  chr26_4730589     AOna    G    T        0      0        2 
  26  chr26_4730589     ASom    G    T        0      0        2 
  26  chr26_4730589     HCab    G    T        0      0        2 
  26  chr26_4730589     HPrz    G    T      0.5      1        2 
  26  chr26_4730589     ZBoe    G    T        0      0        2 
  26  chr26_4730589     ZGre    G    T        0      0        2 
  26  chr26_4730589     ZHar    G    T        0      0        2 
  26  chr26_4730589   Sample    G    T        0      0        2 
  26  chr26_4732778     AAsi    G    T        0      0        2 
  26  chr26_4732778     AKia    G    T        0      0        2 
  26  chr26_4732778     AOna    G    T        0      0        2 
  26  chr26_4732778     ASom    G    T        0      0        2 
  26  chr26_4732778     HCab    G    T        0      0        2 
  26  chr26_4732778     HPrz    G    T        0      0        2 
  26  chr26_4732778     ZBoe    G    T      0.5      1        2 
  26  chr26_4732778     ZGre    G    T        0      0        2 
  26  chr26_4732778     ZHar    G    T        0      0        2 
  26  chr26_4732778   Sample    G    T        0      0        2 
  26  chr26_4733134     AAsi    C    T        0      0        2 
  26  chr26_4733134     AKia    C    T        0      0        2 
  26  chr26_4733134     AOna    C    T        0      0        2 
  26  chr26_4733134     ASom    C    T        0      0        2 
  26  chr26_4733134     HCab    C    T        0      0        2 
  26  chr26_4733134     HPrz    C    T        0      0        2 
  26  chr26_4733134     ZBoe    C    T        0      0        2 
  26  chr26_4733134     ZGre    C    T        1      2        2 
  26  chr26_4733134     ZHar    C    T        0      0        2 
  26  chr26_4733134   Sample    C    T        0      0        2 
  26  chr26_4733448     AAsi    T    C        0      0        2 
  26  chr26_4733448     AKia    T    C        0      0        2 
  26  chr26_4733448     AOna    T    C        0      0        2 
  26  chr26_4733448     ASom    T    C        0      0        2 
  26  chr26_4733448     HCab    T    C        1      2        2 
  26  chr26_4733448     HPrz    T    C        1      2        2 
  26  chr26_4733448     ZBoe    T    C        0      0        2 
  26  chr26_4733448     ZGre    T    C        0      0        2 
  26  chr26_4733448     ZHar    T    C        0      0        2 
  26  chr26_4733448   Sample    T    C        0      0        2 
  26  chr26_4750956     AAsi    T    C        0      0        2 
  26  chr26_4750956     AKia    T    C      0.5      1        2 
  26  chr26_4750956     AOna    T    C        1      2        2 
  26  chr26_4750956     ASom    T    C        0      0        2 
  26  chr26_4750956     HCab    T    C        0      0        2 
  26  chr26_4750956     HPrz    T    C        0      0        2 
  26  chr26_4750956     ZBoe    T    C        0      0        2 
  26  chr26_4750956     ZGre    T    C        0      0        2 
  26  chr26_4750956     ZHar    T    C        0      0        2 
  26  chr26_4750956   Sample    T    C        0      0        2 
  26  chr26_4756209     AAsi    T    C        0      0        2 
  26  chr26_4756209     AKia    T    C        0      0        2 
  26  chr26_4756209     AOna    T    C        1      2        2 
  26  chr26_4756209     ASom    T    C        0      0        2 
  26  chr26_4756209     HCab    T    C        0      0        2 
  26  chr26_4756209     HPrz    T    C        0      0        2 
  26  chr26_4756209     ZBoe    T    C        0      0        2 
  26  chr26_4756209     ZGre    T    C        0      0        2 
  26  chr26_4756209     ZHar    T    C        0      0        2 
  26  chr26_4756209   Sample    T    C        0      0        2 
  26  chr26_4768712     AAsi    T    G        0      0        2 
  26  chr26_4768712     AKia    T    G        0      0        2 
  26  chr26_4768712     AOna    T    G        0      0        2 
  26  chr26_4768712     ASom    T    G        0      0        2 
  26  chr26_4768712     HCab    T    G        0      0        2 
  26  chr26_4768712     HPrz    T    G        0      0        2 
  26  chr26_4768712     ZBoe    T    G        1      2        2 
  26  chr26_4768712     ZGre    T    G        1      2        2 
  26  chr26_4768712     ZHar    T    G        1      2        2 
  26  chr26_4768712   Sample    T    G        0      0        2 
  26  chr26_4773791     AAsi    T    C        0      0        2 
  26  chr26_4773791     AKia    T    C        0      0        2 
  26  chr26_4773791     AOna    T    C        1      2        2 
  26  chr26_4773791     ASom    T    C        0      0        2 
  26  chr26_4773791     HCab    T    C        0      0        2 
  26  chr26_4773791     HPrz    T    C        0      0        2 
  26  chr26_4773791     ZBoe    T    C        0      0        2 
  26  chr26_4773791     ZGre    T    C        0      0        2 
  26  chr26_4773791     ZHar    T    C        0      0        2 
  26  chr26_4773791   Sample    T    C        0      0        2 
  26  chr26_4784216     AAsi    C    A        0      0        2 
  26  chr26_4784216     AKia    C    A        0      0        2 
  26  chr26_4784216     AOna    C    A        0      0        2 
  26  chr26_4784216     ASom    C    A        0      0        2 
  26  chr26_4784216     HCab    C    A        1      2        2 
  26  chr26_4784216     HPrz    C    A        1      2        2 
  26  chr26_4784216     ZBoe    C    A        0      0        2 
  26  chr26_4784216     ZGre    C    A        0      0        2 
  26  chr26_4784216     ZHar    C    A        0      0        2 
  26  chr26_4784216   Sample    C    A        0      0        2 
  26  chr26_4785906     AAsi    G    A        0      0        2 
  26  chr26_4785906     AKia    G    A        0      0        2 
  26  chr26_4785906     AOna    G    A        0      0        2 
  26  chr26_4785906     ASom    G    A        0      0        2 
  26  chr26_4785906     HCab    G    A        1      2        2 
  26  chr26_4785906     HPrz    G    A        1      2        2 
  26  chr26_4785906     ZBoe    G    A        0      0        2 
  26  chr26_4785906     ZGre    G    A        0      0        2 
  26  chr26_4785906     ZHar    G    A        0      0        2 
  26  chr26_4785906   Sample    G    A        0      0        2 
  26  chr26_4793042     AAsi    C    T        0      0        2 
  26  chr26_4793042     AKia    C    T        0      0        2 
  26  chr26_4793042     AOna    C    T        0      0        2 
  26  chr26_4793042     ASom    C    T        0      0        2 
  26  chr26_4793042     HCab    C    T        0      0        2 
  26  chr26_4793042     HPrz    C    T        0      0        2 
  26  chr26_4793042     ZBoe    C    T        0      0        2 
  26  chr26_4793042     ZGre    C    T        1      2        2 
  26  chr26_4793042     ZHar    C    T        0      0        2 
  26  chr26_4793042   Sample    C    T        0      0        2 
  26  chr26_4800378     AAsi    G    T        0      0        2 
  26  chr26_4800378     AKia    G    T        0      0        2 
  26  chr26_4800378     AOna    G    T        0      0        2 
  26  chr26_4800378     ASom    G    T        0      0        2 
  26  chr26_4800378     HCab    G    T        0      0        2 
  26  chr26_4800378     HPrz    G    T        0      0        2 
  26  chr26_4800378     ZBoe    G    T        0      0        2 
  26  chr26_4800378     ZGre    G    T        1      2        2 
  26  chr26_4800378     ZHar    G    T        0      0        2 
  26  chr26_4800378   Sample    G    T        0      0        2 
  26  chr26_4806143     AAsi    C    A        0      0        2 
  26  chr26_4806143     AKia    C    A        0      0        2 
  26  chr26_4806143     AOna    C    A        0      0        2 
  26  chr26_4806143     ASom    C    A        0      0        2 
  26  chr26_4806143     HCab    C    A        1      2        2 
  26  chr26_4806143     HPrz    C    A        1      2        2 
  26  chr26_4806143     ZBoe    C    A        0      0        2 
  26  chr26_4806143     ZGre    C    A        0      0        2 
  26  chr26_4806143     ZHar    C    A        0      0        2 
  26  chr26_4806143   Sample    C    A        0      0        2 
  26  chr26_4814661     AAsi    C    A        0      0        2 
  26  chr26_4814661     AKia    C    A        0      0        2 
  26  chr26_4814661     AOna    C    A        0      0        2 
  26  chr26_4814661     ASom    C    A        0      0        2 
  26  chr26_4814661     HCab    C    A        0      0        2 
  26  chr26_4814661     HPrz    C    A        0      0        2 
  26  chr26_4814661     ZBoe    C    A        1      2        2 
  26  chr26_4814661     ZGre    C    A        0      0        2 
  26  chr26_4814661     ZHar    C    A        0      0        2 
  26  chr26_4814661   Sample    C    A        0      0        2 
  26  chr26_4820706     AAsi    T    A        0      0        2 
  26  chr26_4820706     AKia    T    A        0      0        2 
  26  chr26_4820706     AOna    T    A        0      0        2 
  26  chr26_4820706     ASom    T    A        0      0        2 
  26  chr26_4820706     HCab    T    A        1      2        2 
  26  chr26_4820706     HPrz    T    A        1      2        2 
  26  chr26_4820706     ZBoe    T    A        0      0        2 
  26  chr26_4820706     ZGre    T    A        0      0        2 
  26  chr26_4820706     ZHar    T    A        0      0        2 
  26  chr26_4820706   Sample    T    A        0      0        2 
  26  chr26_4824222     AAsi    C    T      0.5      1        2 
  26  chr26_4824222     AKia    C    T        0      0        2 
  26  chr26_4824222     AOna    C    T        0      0        2 
  26  chr26_4824222     ASom    C    T        0      0        2 
  26  chr26_4824222     HCab    C    T        0      0        2 
  26  chr26_4824222     HPrz    C    T        0      0        2 
  26  chr26_4824222     ZBoe    C    T        0      0        2 
  26  chr26_4824222     ZGre    C    T        0      0        2 
  26  chr26_4824222     ZHar    C    T        0      0        2 
  26  chr26_4824222   Sample    C    T        1      2        2 
  26  chr26_4830235     AAsi    C    A        0      0        2 
  26  chr26_4830235     AKia    C    A        1      2        2 
  26  chr26_4830235     AOna    C    A        0      0        2 
  26  chr26_4830235     ASom    C    A        0      0        2 
  26  chr26_4830235     HCab    C    A        0      0        2 
  26  chr26_4830235     HPrz    C    A        0      0        2 
  26  chr26_4830235     ZBoe    C    A        0      0        2 
  26  chr26_4830235     ZGre    C    A        0      0        2 
  26  chr26_4830235     ZHar    C    A        0      0        2 
  26  chr26_4830235   Sample    C    A        0      0        2 
  26  chr26_4833802     AAsi    A    T        0      0        2 
  26  chr26_4833802     AKia    A    T        0      0        2 
  26  chr26_4833802     AOna    A    T        0      0        2 
  26  chr26_4833802     ASom    A    T        0      0        2 
  26  chr26_4833802     HCab    A    T      0.5      1        2 
  26  chr26_4833802     HPrz    A    T        0      0        2 
  26  chr26_4833802     ZBoe    A    T        0      0        2 
  26  chr26_4833802     ZGre    A    T        0      0        2 
  26  chr26_4833802     ZHar    A    T        0      0        2 
  26  chr26_4833802   Sample    A    T        0      0        2 
  26  chr26_4838461     AAsi    C    G        0      0        2 
  26  chr26_4838461     AKia    C    G        0      0        2 
  26  chr26_4838461     AOna    C    G        0      0        2 
  26  chr26_4838461     ASom    C    G        0      0        2 
  26  chr26_4838461     HCab    C    G        0      0        2 
  26  chr26_4838461     HPrz    C    G        0      0        2 
  26  chr26_4838461     ZBoe    C    G        0      0        2 
  26  chr26_4838461     ZGre    C    G        1      2        2 
  26  chr26_4838461     ZHar    C    G        0      0        2 
  26  chr26_4838461   Sample    C    G        0      0        2 
  26  chr26_4851764     AAsi    A    G        0      0        2 
  26  chr26_4851764     AKia    A    G        1      2        2 
  26  chr26_4851764     AOna    A    G        1      2        2 
  26  chr26_4851764     ASom    A    G        0      0        2 
  26  chr26_4851764     HCab    A    G        0      0        2 
  26  chr26_4851764     HPrz    A    G        0      0        2 
  26  chr26_4851764     ZBoe    A    G        0      0        2 
  26  chr26_4851764     ZGre    A    G        0      0        2 
  26  chr26_4851764     ZHar    A    G        0      0        2 
  26  chr26_4851764   Sample    A    G        0      0        2 
  26  chr26_4859564     AAsi    T    C        0      0        2 
  26  chr26_4859564     AKia    T    C        1      2        2 
  26  chr26_4859564     AOna    T    C        0      0        2 
  26  chr26_4859564     ASom    T    C        0      0        2 
  26  chr26_4859564     HCab    T    C        0      0        2 
  26  chr26_4859564     HPrz    T    C        0      0        2 
  26  chr26_4859564     ZBoe    T    C        0      0        2 
  26  chr26_4859564     ZGre    T    C        0      0        2 
  26  chr26_4859564     ZHar    T    C        0      0        2 
  26  chr26_4859564   Sample    T    C        0      0        2 
  26  chr26_4865322     AAsi    G    C        0      0        2 
  26  chr26_4865322     AKia    G    C        1      2        2 
  26  chr26_4865322     AOna    G    C        0      0        2 
  26  chr26_4865322     ASom    G    C        0      0        2 
  26  chr26_4865322     HCab    G    C        0      0        2 
  26  chr26_4865322     HPrz    G    C        0      0        2 
  26  chr26_4865322     ZBoe    G    C        0      0        2 
  26  chr26_4865322     ZGre    G    C        0      0        2 
  26  chr26_4865322     ZHar    G    C        0      0        2 
  26  chr26_4865322   Sample    G    C        0      0        2 
  26  chr26_4870017     AAsi    T    A        0      0        2 
  26  chr26_4870017     AKia    T    A        0      0        2 
  26  chr26_4870017     AOna    T    A        0      0        2 
  26  chr26_4870017     ASom    T    A        0      0        2 
  26  chr26_4870017     HCab    T    A        0      0        2 
  26  chr26_4870017     HPrz    T    A        0      0        2 
  26  chr26_4870017     ZBoe    T    A        0      0        2 
  26  chr26_4870017     ZGre    T    A        1      2        2 
  26  chr26_4870017     ZHar    T    A        0      0        2 
  26  chr26_4870017   Sample    T    A        0      0        2 
  26  chr26_4872722     AAsi    T    C        0      0        2 
  26  chr26_4872722     AKia    T    C        1      2        2 
  26  chr26_4872722     AOna    T    C        0      0        2 
  26  chr26_4872722     ASom    T    C        0      0        2 
  26  chr26_4872722     HCab    T    C        0      0        2 
  26  chr26_4872722     HPrz    T    C        0      0        2 
  26  chr26_4872722     ZBoe    T    C        0      0        2 
  26  chr26_4872722     ZGre    T    C        0      0        2 
  26  chr26_4872722     ZHar    T    C        0      0        2 
  26  chr26_4872722   Sample    T    C        0      0        2 
  26  chr26_4875571     AAsi    T    C        0      0        2 
  26  chr26_4875571     AKia    T    C        0      0        2 
  26  chr26_4875571     AOna    T    C        0      0        2 
  26  chr26_4875571     ASom    T    C        0      0        2 
  26  chr26_4875571     HCab    T    C        0      0        2 
  26  chr26_4875571     HPrz    T    C        1      2        2 
  26  chr26_4875571     ZBoe    T    C        0      0        2 
  26  chr26_4875571     ZGre    T    C        0      0        2 
  26  chr26_4875571     ZHar    T    C        0      0        2 
  26  chr26_4875571   Sample    T    C        0      0        2 
  26  chr26_4877900     AAsi    G    A        1      2        2 
  26  chr26_4877900     AKia    G    A        0      0        2 
  26  chr26_4877900     AOna    G    A        0      0        2 
  26  chr26_4877900     ASom    G    A        0      0        2 
  26  chr26_4877900     HCab    G    A        0      0        2 
  26  chr26_4877900     HPrz    G    A        0      0        2 
  26  chr26_4877900     ZBoe    G    A        0      0        2 
  26  chr26_4877900     ZGre    G    A        0      0        2 
  26  chr26_4877900     ZHar    G    A        0      0        2 
  26  chr26_4877900   Sample    G    A        1      2        2 
  26  chr26_4878682     AAsi    A    G        1      2        2 
  26  chr26_4878682     AKia    A    G        0      0        2 
  26  chr26_4878682     AOna    A    G        0      0        2 
  26  chr26_4878682     ASom    A    G        0      0        2 
  26  chr26_4878682     HCab    A    G        0      0        2 
  26  chr26_4878682     HPrz    A    G        0      0        2 
  26  chr26_4878682     ZBoe    A    G        0      0        2 
  26  chr26_4878682     ZGre    A    G        0      0        2 
  26  chr26_4878682     ZHar    A    G        0      0        2 
  26  chr26_4878682   Sample    A    G        1      2        2 
  26  chr26_4881184     AAsi    C    A        0      0        2 
  26  chr26_4881184     AKia    C    A        0      0        2 
  26  chr26_4881184     AOna    C    A        0      0        2 
  26  chr26_4881184     ASom    C    A        0      0        2 
  26  chr26_4881184     HCab    C    A        0      0        2 
  26  chr26_4881184     HPrz    C    A        0      0        2 
  26  chr26_4881184     ZBoe    C    A        0      0        2 
  26  chr26_4881184     ZGre    C    A        1      2        2 
  26  chr26_4881184     ZHar    C    A        0      0        2 
  26  chr26_4881184   Sample    C    A        0      0        2 
  26  chr26_4884093     AAsi    A    G        0      0        2 
  26  chr26_4884093     AKia    A    G        0      0        2 
  26  chr26_4884093     AOna    A    G        0      0        2 
  26  chr26_4884093     ASom    A    G        0      0        2 
  26  chr26_4884093     HCab    A    G        0      0        2 
  26  chr26_4884093     HPrz    A    G        0      0        2 
  26  chr26_4884093     ZBoe    A    G        0      0        2 
  26  chr26_4884093     ZGre    A    G        1      2        2 
  26  chr26_4884093     ZHar    A    G        0      0        2 
  26  chr26_4884093   Sample    A    G        0      0        2 
  26  chr26_4887354     AAsi    T    C        0      0        2 
  26  chr26_4887354     AKia    T    C        0      0        2 
  26  chr26_4887354     AOna    T    C        0      0        2 
  26  chr26_4887354     ASom    T    C        0      0        2 
  26  chr26_4887354     HCab    T    C        0      0        2 
  26  chr26_4887354     HPrz    T    C        0      0        2 
  26  chr26_4887354     ZBoe    T    C        1      2        2 
  26  chr26_4887354     ZGre    T    C        0      0        2 
  26  chr26_4887354     ZHar    T    C        0      0        2 
  26  chr26_4887354   Sample    T    C        0      0        2 
  26  chr26_4896385     AAsi    A    T        1      2        2 
  26  chr26_4896385     AKia    A    T        0      0        2 
  26  chr26_4896385     AOna    A    T        0      0        2 
  26  chr26_4896385     ASom    A    T        1      2        2 
  26  chr26_4896385     HCab    A    T        0      0        2 
  26  chr26_4896385     HPrz    A    T        0      0        2 
  26  chr26_4896385     ZBoe    A    T        0      0        2 
  26  chr26_4896385     ZGre    A    T        0      0        2 
  26  chr26_4896385     ZHar    A    T        0      0        2 
  26  chr26_4896385   Sample    A    T        1      2        2 
  26  chr26_4898403     AAsi    T    C        0      0        2 
  26  chr26_4898403     AKia    T    C        0      0        2 
  26  chr26_4898403     AOna    T    C        0      0        2 
  26  chr26_4898403     ASom    T    C        0      0        2 
  26  chr26_4898403     HCab    T    C        0      0        2 
  26  chr26_4898403     HPrz    T    C        0      0        2 
  26  chr26_4898403     ZBoe    T    C        0      0        2 
  26  chr26_4898403     ZGre    T    C        1      2        2 
  26  chr26_4898403     ZHar    T    C        0      0        2 
  26  chr26_4898403   Sample    T    C        0      0        2 
  26  chr26_4905137     AAsi    T    G        0      0        2 
  26  chr26_4905137     AKia    T    G        0      0        2 
  26  chr26_4905137     AOna    T    G        0      0        2 
  26  chr26_4905137     ASom    T    G        0      0        2 
  26  chr26_4905137     HCab    T    G        0      0        2 
  26  chr26_4905137     HPrz    T    G        0      0        2 
  26  chr26_4905137     ZBoe    T    G        1      2        2 
  26  chr26_4905137     ZGre    T    G        0      0        2 
  26  chr26_4905137     ZHar    T    G        0      0        2 
  26  chr26_4905137   Sample    T    G        0      0        2 
  26  chr26_4907653     AAsi    A    C      0.5      1        2 
  26  chr26_4907653     AKia    A    C        0      0        2 
  26  chr26_4907653     AOna    A    C        0      0        2 
  26  chr26_4907653     ASom    A    C        0      0        2 
  26  chr26_4907653     HCab    A    C        0      0        2 
  26  chr26_4907653     HPrz    A    C        0      0        2 
  26  chr26_4907653     ZBoe    A    C        0      0        2 
  26  chr26_4907653     ZGre    A    C        0      0        2 
  26  chr26_4907653     ZHar    A    C        0      0        2 
  26  chr26_4907653   Sample    A    C        0      0        2 
  26  chr26_4907722     AAsi    A    G        0      0        2 
  26  chr26_4907722     AKia    A    G        0      0        2 
  26  chr26_4907722     AOna    A    G        0      0        2 
  26  chr26_4907722     ASom    A    G        0      0        2 
  26  chr26_4907722     HCab    A    G      0.5      1        2 
  26  chr26_4907722     HPrz    A    G        0      0        2 
  26  chr26_4907722     ZBoe    A    G        0      0        2 
  26  chr26_4907722     ZGre    A    G        0      0        2 
  26  chr26_4907722     ZHar    A    G        0      0        2 
  26  chr26_4907722   Sample    A    G        0      0        2 
  26  chr26_4920784     AAsi    A    G        0      0        2 
  26  chr26_4920784     AKia    A    G        0      0        2 
  26  chr26_4920784     AOna    A    G        0      0        2 
  26  chr26_4920784     ASom    A    G      0.5      1        2 
  26  chr26_4920784     HCab    A    G        0      0        2 
  26  chr26_4920784     HPrz    A    G        0      0        2 
  26  chr26_4920784     ZBoe    A    G        0      0        2 
  26  chr26_4920784     ZGre    A    G        0      0        2 
  26  chr26_4920784     ZHar    A    G        0      0        2 
  26  chr26_4920784   Sample    A    G        0      0        2 
  26  chr26_4951510     AAsi    T    C        0      0        2 
  26  chr26_4951510     AKia    T    C        0      0        2 
  26  chr26_4951510     AOna    T    C        0      0        2 
  26  chr26_4951510     ASom    T    C      0.5      1        2 
  26  chr26_4951510     HCab    T    C        0      0        2 
  26  chr26_4951510     HPrz    T    C        0      0        2 
  26  chr26_4951510     ZBoe    T    C        0      0        2 
  26  chr26_4951510     ZGre    T    C        0      0        2 
  26  chr26_4951510     ZHar    T    C        0      0        2 
  26  chr26_4951510   Sample    T    C        0      0        2 
  26  chr26_4957907     AAsi    G    A        0      0        2 
  26  chr26_4957907     AKia    G    A        0      0        2 
  26  chr26_4957907     AOna    G    A        0      0        2 
  26  chr26_4957907     ASom    G    A        0      0        2 
  26  chr26_4957907     HCab    G    A        0      0        2 
  26  chr26_4957907     HPrz    G    A        0      0        2 
  26  chr26_4957907     ZBoe    G    A        1      2        2 
  26  chr26_4957907     ZGre    G    A        0      0        2 
  26  chr26_4957907     ZHar    G    A        1      2        2 
  26  chr26_4957907   Sample    G    A        0      0        2 
  26  chr26_4958432     AAsi    C    T      0.5      1        2 
  26  chr26_4958432     AKia    C    T        0      0        2 
  26  chr26_4958432     AOna    C    T        0      0        2 
  26  chr26_4958432     ASom    C    T        1      2        2 
  26  chr26_4958432     HCab    C    T        0      0        2 
  26  chr26_4958432     HPrz    C    T        0      0        2 
  26  chr26_4958432     ZBoe    C    T        0      0        2 
  26  chr26_4958432     ZGre    C    T        0      0        2 
  26  chr26_4958432     ZHar    C    T        0      0        2 
  26  chr26_4958432   Sample    C    T        1      2        2 
  26  chr26_4964075     AAsi    T    G        0      0        2 
  26  chr26_4964075     AKia    T    G        0      0        2 
  26  chr26_4964075     AOna    T    G        0      0        2 
  26  chr26_4964075     ASom    T    G        0      0        2 
  26  chr26_4964075     HCab    T    G        1      2        2 
  26  chr26_4964075     HPrz    T    G        1      2        2 
  26  chr26_4964075     ZBoe    T    G        0      0        2 
  26  chr26_4964075     ZGre    T    G        0      0        2 
  26  chr26_4964075     ZHar    T    G        0      0        2 
  26  chr26_4964075   Sample    T    G        0      0        2 
  26  chr26_4972698     AAsi    T    C      0.5      1        2 
  26  chr26_4972698     AKia    T    C        0      0        2 
  26  chr26_4972698     AOna    T    C        0      0        2 
  26  chr26_4972698     ASom    T    C        0      0        2 
  26  chr26_4972698     HCab    T    C        0      0        2 
  26  chr26_4972698     HPrz    T    C        0      0        2 
  26  chr26_4972698     ZBoe    T    C        0      0        2 
  26  chr26_4972698     ZGre    T    C        0      0        2 
  26  chr26_4972698     ZHar    T    C        0      0        2 
  26  chr26_4972698   Sample    T    C        1      2        2 
  26  chr26_4975830     AAsi    C    T        0      0        2 
  26  chr26_4975830     AKia    C    T      0.5      1        2 
  26  chr26_4975830     AOna    C    T        1      2        2 
  26  chr26_4975830     ASom    C    T        0      0        2 
  26  chr26_4975830     HCab    C    T        0      0        2 
  26  chr26_4975830     HPrz    C    T        0      0        2 
  26  chr26_4975830     ZBoe    C    T        0      0        2 
  26  chr26_4975830     ZGre    C    T        0      0        2 
  26  chr26_4975830     ZHar    C    T        0      0        2 
  26  chr26_4975830   Sample    C    T        0      0        2 
  26  chr26_4977539     AAsi    A    G        0      0        2 
  26  chr26_4977539     AKia    A    G        0      0        2 
  26  chr26_4977539     AOna    A    G        0      0        2 
  26  chr26_4977539     ASom    A    G        0      0        2 
  26  chr26_4977539     HCab    A    G        1      2        2 
  26  chr26_4977539     HPrz    A    G        1      2        2 
  26  chr26_4977539     ZBoe    A    G        0      0        2 
  26  chr26_4977539     ZGre    A    G        0      0        2 
  26  chr26_4977539     ZHar    A    G        0      0        2 
  26  chr26_4977539   Sample    A    G        1      2        2 
  26  chr26_5004307     AAsi    T    C        0      0        2 
  26  chr26_5004307     AKia    T    C        1      2        2 
  26  chr26_5004307     AOna    T    C        0      0        2 
  26  chr26_5004307     ASom    T    C        0      0        2 
  26  chr26_5004307     HCab    T    C        0      0        2 
  26  chr26_5004307     HPrz    T    C        0      0        2 
  26  chr26_5004307     ZBoe    T    C        0      0        2 
  26  chr26_5004307     ZGre    T    C        0      0        2 
  26  chr26_5004307     ZHar    T    C        0      0        2 
  26  chr26_5004307   Sample    T    C        0      0        2 
  26  chr26_5006653     AAsi    A    G        0      0        2 
  26  chr26_5006653     AKia    A    G        0      0        2 
  26  chr26_5006653     AOna    A    G        0      0        2 
  26  chr26_5006653     ASom    A    G        0      0        2 
  26  chr26_5006653     HCab    A    G      0.5      1        2 
  26  chr26_5006653     HPrz    A    G      0.5      1        2 
  26  chr26_5006653     ZBoe    A    G        0      0        2 
  26  chr26_5006653     ZGre    A    G        0      0        2 
  26  chr26_5006653     ZHar    A    G        0      0        2 
  26  chr26_5006653   Sample    A    G        0      0        2 
  26  chr26_5008905     AAsi    T    C      0.5      1        2 
  26  chr26_5008905     AKia    T    C        0      0        2 
  26  chr26_5008905     AOna    T    C        0      0        2 
  26  chr26_5008905     ASom    T    C      0.5      1        2 
  26  chr26_5008905     HCab    T    C        0      0        2 
  26  chr26_5008905     HPrz    T    C        0      0        2 
  26  chr26_5008905     ZBoe    T    C        0      0        2 
  26  chr26_5008905     ZGre    T    C        0      0        2 
  26  chr26_5008905     ZHar    T    C        0      0        2 
  26  chr26_5008905   Sample    T    C        0      0        2 
  26  chr26_5018477     AAsi    A    C        0      0        2 
  26  chr26_5018477     AKia    A    C        0      0        2 
  26  chr26_5018477     AOna    A    C        0      0        2 
  26  chr26_5018477     ASom    A    C        0      0        2 
  26  chr26_5018477     HCab    A    C        0      0        2 
  26  chr26_5018477     HPrz    A    C        0      0        2 
  26  chr26_5018477     ZBoe    A    C      0.5      1        2 
  26  chr26_5018477     ZGre    A    C        0      0        2 
  26  chr26_5018477     ZHar    A    C        0      0        2 
  26  chr26_5018477   Sample    A    C        0      0        2 
  26  chr26_5031745     AAsi    T    C        0      0        2 
  26  chr26_5031745     AKia    T    C        0      0        2 
  26  chr26_5031745     AOna    T    C        0      0        2 
  26  chr26_5031745     ASom    T    C        0      0        2 
  26  chr26_5031745     HCab    T    C        0      0        2 
  26  chr26_5031745     HPrz    T    C        0      0        2 
  26  chr26_5031745     ZBoe    T    C        0      0        2 
  26  chr26_5031745     ZGre    T    C        0      0        2 
  26  chr26_5031745     ZHar    T    C        1      2        2 
  26  chr26_5031745   Sample    T    C        0      0        2 
  26  chr26_5034328     AAsi    A    G        0      0        2 
  26  chr26_5034328     AKia    A    G        0      0        2 
  26  chr26_5034328     AOna    A    G        0      0        2 
  26  chr26_5034328     ASom    A    G        0      0        2 
  26  chr26_5034328     HCab    A    G        0      0        2 
  26  chr26_5034328     HPrz    A    G      0.5      1        2 
  26  chr26_5034328     ZBoe    A    G        0      0        2 
  26  chr26_5034328     ZGre    A    G        0      0        2 
  26  chr26_5034328     ZHar    A    G        0      0        2 
  26  chr26_5034328   Sample    A    G        0      0        2 
  26  chr26_5036313     AAsi    C    G        0      0        2 
  26  chr26_5036313     AKia    C    G        0      0        2 
  26  chr26_5036313     AOna    C    G        0      0        2 
  26  chr26_5036313     ASom    C    G        0      0        2 
  26  chr26_5036313     HCab    C    G        0      0        2 
  26  chr26_5036313     HPrz    C    G        0      0        2 
  26  chr26_5036313     ZBoe    C    G        1      2        2 
  26  chr26_5036313     ZGre    C    G        0      0        2 
  26  chr26_5036313     ZHar    C    G        0      0        2 
  26  chr26_5036313   Sample    C    G        0      0        2 
  26  chr26_5057040     AAsi    T    C        0      0        2 
  26  chr26_5057040     AKia    T    C        0      0        2 
  26  chr26_5057040     AOna    T    C        0      0        2 
  26  chr26_5057040     ASom    T    C        0      0        2 
  26  chr26_5057040     HCab    T    C        0      0        2 
  26  chr26_5057040     HPrz    T    C      0.5      1        2 
  26  chr26_5057040     ZBoe    T    C        0      0        2 
  26  chr26_5057040     ZGre    T    C        0      0        2 
  26  chr26_5057040     ZHar    T    C        0      0        2 
  26  chr26_5057040   Sample    T    C        0      0        2 
  26  chr26_5060375     AAsi    C    T        0      0        2 
  26  chr26_5060375     AKia    C    T        0      0        2 
  26  chr26_5060375     AOna    C    T        0      0        2 
  26  chr26_5060375     ASom    C    T        0      0        2 
  26  chr26_5060375     HCab    C    T        0      0        2 
  26  chr26_5060375     HPrz    C    T      0.5      1        2 
  26  chr26_5060375     ZBoe    C    T        0      0        2 
  26  chr26_5060375     ZGre    C    T        0      0        2 
  26  chr26_5060375     ZHar    C    T        0      0        2 
  26  chr26_5060375   Sample    C    T        0      0        2 
  26  chr26_5072875     AAsi    A    C        0      0        2 
  26  chr26_5072875     AKia    A    C        0      0        2 
  26  chr26_5072875     AOna    A    C        1      2        2 
  26  chr26_5072875     ASom    A    C        0      0        2 
  26  chr26_5072875     HCab    A    C        0      0        2 
  26  chr26_5072875     HPrz    A    C        0      0        2 
  26  chr26_5072875     ZBoe    A    C        0      0        2 
  26  chr26_5072875     ZGre    A    C        0      0        2 
  26  chr26_5072875     ZHar    A    C        0      0        2 
  26  chr26_5072875   Sample    A    C        0      0        2 
  26  chr26_5086580     AAsi    T    G        1      2        2 
  26  chr26_5086580     AKia    T    G        0      0        2 
  26  chr26_5086580     AOna    T    G        0      0        2 
  26  chr26_5086580     ASom    T    G        1      2        2 
  26  chr26_5086580     HCab    T    G        0      0        2 
  26  chr26_5086580     HPrz    T    G        0      0        2 
  26  chr26_5086580     ZBoe    T    G        0      0        2 
  26  chr26_5086580     ZGre    T    G        0      0        2 
  26  chr26_5086580     ZHar    T    G        0      0        2 
  26  chr26_5086580   Sample    T    G        1      2        2 
  26  chr26_5114632     AAsi    T    C        0      0        2 
  26  chr26_5114632     AKia    T    C        0      0        2 
  26  chr26_5114632     AOna    T    C        0      0        2 
  26  chr26_5114632     ASom    T    C        0      0        2 
  26  chr26_5114632     HCab    T    C        0      0        2 
  26  chr26_5114632     HPrz    T    C      0.5      1        2 
  26  chr26_5114632     ZBoe    T    C        0      0        2 
  26  chr26_5114632     ZGre    T    C        0      0        2 
  26  chr26_5114632     ZHar    T    C        0      0        2 
  26  chr26_5114632   Sample    T    C        0      0        2 
  26  chr26_5117902     AAsi    G    C      0.5      1        2 
  26  chr26_5117902     AKia    G    C        0      0        2 
  26  chr26_5117902     AOna    G    C        0      0        2 
  26  chr26_5117902     ASom    G    C        0      0        2 
  26  chr26_5117902     HCab    G    C        0      0        2 
  26  chr26_5117902     HPrz    G    C        0      0        2 
  26  chr26_5117902     ZBoe    G    C        0      0        2 
  26  chr26_5117902     ZGre    G    C        0      0        2 
  26  chr26_5117902     ZHar    G    C        0      0        2 
  26  chr26_5117902   Sample    G    C        1      2        2 
  26  chr26_5121286     AAsi    C    T      0.5      1        2 
  26  chr26_5121286     AKia    C    T        0      0        2 
  26  chr26_5121286     AOna    C    T        0      0        2 
  26  chr26_5121286     ASom    C    T        0      0        2 
  26  chr26_5121286     HCab    C    T        0      0        2 
  26  chr26_5121286     HPrz    C    T        0      0        2 
  26  chr26_5121286     ZBoe    C    T        0      0        2 
  26  chr26_5121286     ZGre    C    T        0      0        2 
  26  chr26_5121286     ZHar    C    T        0      0        2 
  26  chr26_5121286   Sample    C    T        1      2        2 
  26  chr26_5135063     AAsi    C    T        0      0        2 
  26  chr26_5135063     AKia    C    T        0      0        2 
  26  chr26_5135063     AOna    C    T        0      0        2 
  26  chr26_5135063     ASom    C    T        0      0        2 
  26  chr26_5135063     HCab    C    T        1      2        2 
  26  chr26_5135063     HPrz    C    T        1      2        2 
  26  chr26_5135063     ZBoe    C    T        0      0        2 
  26  chr26_5135063     ZGre    C    T        0      0        2 
  26  chr26_5135063     ZHar    C    T        0      0        2 
  26  chr26_5135063   Sample    C    T        0      0        2 
  26  chr26_5136736     AAsi    G    A        1      2        2 
  26  chr26_5136736     AKia    G    A      0.5      1        2 
  26  chr26_5136736     AOna    G    A        1      2        2 
  26  chr26_5136736     ASom    G    A        1      2        2 
  26  chr26_5136736     HCab    G    A        0      0        2 
  26  chr26_5136736     HPrz    G    A        0      0        2 
  26  chr26_5136736     ZBoe    G    A        0      0        2 
  26  chr26_5136736     ZGre    G    A        0      0        2 
  26  chr26_5136736     ZHar    G    A        0      0        2 
  26  chr26_5136736   Sample    G    A        1      2        2 
  26  chr26_5146664     AAsi    G    A        0      0        2 
  26  chr26_5146664     AKia    G    A        0      0        2 
  26  chr26_5146664     AOna    G    A        0      0        2 
  26  chr26_5146664     ASom    G    A        0      0        2 
  26  chr26_5146664     HCab    G    A        0      0        2 
  26  chr26_5146664     HPrz    G    A        0      0        2 
  26  chr26_5146664     ZBoe    G    A        0      0        2 
  26  chr26_5146664     ZGre    G    A        0      0        2 
  26  chr26_5146664     ZHar    G    A      0.5      1        2 
  26  chr26_5146664   Sample    G    A        0      0        2 
  26  chr26_5148918     AAsi    G    A        0      0        2 
  26  chr26_5148918     AKia    G    A      0.5      1        2 
  26  chr26_5148918     AOna    G    A        0      0        2 
  26  chr26_5148918     ASom    G    A        0      0        2 
  26  chr26_5148918     HCab    G    A        0      0        2 
  26  chr26_5148918     HPrz    G    A        0      0        2 
  26  chr26_5148918     ZBoe    G    A        0      0        2 
  26  chr26_5148918     ZGre    G    A        0      0        2 
  26  chr26_5148918     ZHar    G    A        0      0        2 
  26  chr26_5148918   Sample    G    A        0      0        2 
  26  chr26_5153080     AAsi    A    C        0      0        2 
  26  chr26_5153080     AKia    A    C        0      0        2 
  26  chr26_5153080     AOna    A    C        0      0        2 
  26  chr26_5153080     ASom    A    C        0      0        2 
  26  chr26_5153080     HCab    A    C        0      0        2 
  26  chr26_5153080     HPrz    A    C        0      0        2 
  26  chr26_5153080     ZBoe    A    C        1      2        2 
  26  chr26_5153080     ZGre    A    C        0      0        2 
  26  chr26_5153080     ZHar    A    C        0      0        2 
  26  chr26_5153080   Sample    A    C        0      0        2 
  26  chr26_5159322     AAsi    A    G        0      0        2 
  26  chr26_5159322     AKia    A    G        0      0        2 
  26  chr26_5159322     AOna    A    G        0      0        2 
  26  chr26_5159322     ASom    A    G        0      0        2 
  26  chr26_5159322     HCab    A    G        0      0        2 
  26  chr26_5159322     HPrz    A    G        0      0        2 
  26  chr26_5159322     ZBoe    A    G        0      0        2 
  26  chr26_5159322     ZGre    A    G      0.5      1        2 
  26  chr26_5159322     ZHar    A    G        0      0        2 
  26  chr26_5159322   Sample    A    G        0      0        2 
  26  chr26_5165950     AAsi    C    G        0      0        2 
  26  chr26_5165950     AKia    C    G        0      0        2 
  26  chr26_5165950     AOna    C    G        0      0        2 
  26  chr26_5165950     ASom    C    G        0      0        2 
  26  chr26_5165950     HCab    C    G        0      0        2 
  26  chr26_5165950     HPrz    C    G      0.5      1        2 
  26  chr26_5165950     ZBoe    C    G        0      0        2 
  26  chr26_5165950     ZGre    C    G        0      0        2 
  26  chr26_5165950     ZHar    C    G        0      0        2 
  26  chr26_5165950   Sample    C    G        0      0        2 
  26  chr26_5168312     AAsi    C    T        0      0        2 
  26  chr26_5168312     AKia    C    T        0      0        2 
  26  chr26_5168312     AOna    C    T        0      0        2 
  26  chr26_5168312     ASom    C    T        1      2        2 
  26  chr26_5168312     HCab    C    T        0      0        2 
  26  chr26_5168312     HPrz    C    T        0      0        2 
  26  chr26_5168312     ZBoe    C    T        0      0        2 
  26  chr26_5168312     ZGre    C    T        0      0        2 
  26  chr26_5168312     ZHar    C    T        0      0        2 
  26  chr26_5168312   Sample    C    T        0      0        2 
  26  chr26_5169119     AAsi    C    A        0      0        2 
  26  chr26_5169119     AKia    C    A        0      0        2 
  26  chr26_5169119     AOna    C    A        0      0        2 
  26  chr26_5169119     ASom    C    A        0      0        2 
  26  chr26_5169119     HCab    C    A        1      2        2 
  26  chr26_5169119     HPrz    C    A        1      2        2 
  26  chr26_5169119     ZBoe    C    A        0      0        2 
  26  chr26_5169119     ZGre    C    A        0      0        2 
  26  chr26_5169119     ZHar    C    A        0      0        2 
  26  chr26_5169119   Sample    C    A        0      0        2 
  26  chr26_5177664     AAsi    A    C        0      0        2 
  26  chr26_5177664     AKia    A    C        0      0        2 
  26  chr26_5177664     AOna    A    C        0      0        2 
  26  chr26_5177664     ASom    A    C        0      0        2 
  26  chr26_5177664     HCab    A    C        0      0        2 
  26  chr26_5177664     HPrz    A    C      0.5      1        2 
  26  chr26_5177664     ZBoe    A    C        0      0        2 
  26  chr26_5177664     ZGre    A    C        0      0        2 
  26  chr26_5177664     ZHar    A    C        0      0        2 
  26  chr26_5177664   Sample    A    C        0      0        2 
  26  chr26_5178845     AAsi    C    T        0      0        2 
  26  chr26_5178845     AKia    C    T        0      0        2 
  26  chr26_5178845     AOna    C    T        0      0        2 
  26  chr26_5178845     ASom    C    T        0      0        2 
  26  chr26_5178845     HCab    C    T        1      2        2 
  26  chr26_5178845     HPrz    C    T        1      2        2 
  26  chr26_5178845     ZBoe    C    T        0      0        2 
  26  chr26_5178845     ZGre    C    T        0      0        2 
  26  chr26_5178845     ZHar    C    T        0      0        2 
  26  chr26_5178845   Sample    C    T        0      0        2 
  26  chr26_5190150     AAsi    C    A        0      0        2 
  26  chr26_5190150     AKia    C    A        0      0        2 
  26  chr26_5190150     AOna    C    A        0      0        2 
  26  chr26_5190150     ASom    C    A        0      0        2 
  26  chr26_5190150     HCab    C    A        1      2        2 
  26  chr26_5190150     HPrz    C    A        1      2        2 
  26  chr26_5190150     ZBoe    C    A        0      0        2 
  26  chr26_5190150     ZGre    C    A        0      0        2 
  26  chr26_5190150     ZHar    C    A        0      0        2 
  26  chr26_5190150   Sample    C    A        0      0        2 
  26  chr26_5190824     AAsi    G    A        0      0        2 
  26  chr26_5190824     AKia    G    A        0      0        2 
  26  chr26_5190824     AOna    G    A        0      0        2 
  26  chr26_5190824     ASom    G    A        0      0        2 
  26  chr26_5190824     HCab    G    A        1      2        2 
  26  chr26_5190824     HPrz    G    A        1      2        2 
  26  chr26_5190824     ZBoe    G    A        0      0        2 
  26  chr26_5190824     ZGre    G    A        0      0        2 
  26  chr26_5190824     ZHar    G    A        0      0        2 
  26  chr26_5190824   Sample    G    A        0      0        2 
  26  chr26_5213803     AAsi    T    G        1      2        2 
  26  chr26_5213803     AKia    T    G        0      0        2 
  26  chr26_5213803     AOna    T    G        0      0        2 
  26  chr26_5213803     ASom    T    G        1      2        2 
  26  chr26_5213803     HCab    T    G        1      2        2 
  26  chr26_5213803     HPrz    T    G        1      2        2 
  26  chr26_5213803     ZBoe    T    G        0      0        2 
  26  chr26_5213803     ZGre    T    G        0      0        2 
  26  chr26_5213803     ZHar    T    G        0      0        2 
  26  chr26_5213803   Sample    T    G        1      2        2 
  26  chr26_5214752     AAsi    T    C        0      0        2 
  26  chr26_5214752     AKia    T    C        0      0        2 
  26  chr26_5214752     AOna    T    C        1      2        2 
  26  chr26_5214752     ASom    T    C        0      0        2 
  26  chr26_5214752     HCab    T    C        0      0        2 
  26  chr26_5214752     HPrz    T    C        0      0        2 
  26  chr26_5214752     ZBoe    T    C        0      0        2 
  26  chr26_5214752     ZGre    T    C        0      0        2 
  26  chr26_5214752     ZHar    T    C        0      0        2 
  26  chr26_5214752   Sample    T    C        0      0        2 
  26  chr26_5220167     AAsi    T    C        0      0        2 
  26  chr26_5220167     AKia    T    C        0      0        2 
  26  chr26_5220167     AOna    T    C        0      0        2 
  26  chr26_5220167     ASom    T    C        0      0        2 
  26  chr26_5220167     HCab    T    C        1      2        2 
  26  chr26_5220167     HPrz    T    C        1      2        2 
  26  chr26_5220167     ZBoe    T    C        0      0        2 
  26  chr26_5220167     ZGre    T    C        0      0        2 
  26  chr26_5220167     ZHar    T    C        0      0        2 
  26  chr26_5220167   Sample    T    C        0      0        2 
  26  chr26_5222359     AAsi    A    G        0      0        2 
  26  chr26_5222359     AKia    A    G        0      0        2 
  26  chr26_5222359     AOna    A    G        0      0        2 
  26  chr26_5222359     ASom    A    G      0.5      1        2 
  26  chr26_5222359     HCab    A    G        0      0        2 
  26  chr26_5222359     HPrz    A    G        0      0        2 
  26  chr26_5222359     ZBoe    A    G        0      0        2 
  26  chr26_5222359     ZGre    A    G        0      0        2 
  26  chr26_5222359     ZHar    A    G        0      0        2 
  26  chr26_5222359   Sample    A    G        1      2        2 
  26  chr26_5229828     AAsi    T    C        0      0        2 
  26  chr26_5229828     AKia    T    C        0      0        2 
  26  chr26_5229828     AOna    T    C        0      0        2 
  26  chr26_5229828     ASom    T    C        0      0        2 
  26  chr26_5229828     HCab    T    C        0      0        2 
  26  chr26_5229828     HPrz    T    C        0      0        2 
  26  chr26_5229828     ZBoe    T    C        1      2        2 
  26  chr26_5229828     ZGre    T    C        1      2        2 
  26  chr26_5229828     ZHar    T    C        0      0        2 
  26  chr26_5229828   Sample    T    C        0      0        2 
  26  chr26_5230164     AAsi    G    C        0      0        2 
  26  chr26_5230164     AKia    G    C        0      0        2 
  26  chr26_5230164     AOna    G    C        0      0        2 
  26  chr26_5230164     ASom    G    C        0      0        2 
  26  chr26_5230164     HCab    G    C        1      2        2 
  26  chr26_5230164     HPrz    G    C        1      2        2 
  26  chr26_5230164     ZBoe    G    C        0      0        2 
  26  chr26_5230164     ZGre    G    C        0      0        2 
  26  chr26_5230164     ZHar    G    C        0      0        2 
  26  chr26_5230164   Sample    G    C        0      0        2 
  26  chr26_5230735     AAsi    T    C      0.5      1        2 
  26  chr26_5230735     AKia    T    C        0      0        2 
  26  chr26_5230735     AOna    T    C        0      0        2 
  26  chr26_5230735     ASom    T    C        1      2        2 
  26  chr26_5230735     HCab    T    C        0      0        2 
  26  chr26_5230735     HPrz    T    C        0      0        2 
  26  chr26_5230735     ZBoe    T    C        0      0        2 
  26  chr26_5230735     ZGre    T    C        0      0        2 
  26  chr26_5230735     ZHar    T    C        0      0        2 
  26  chr26_5230735   Sample    T    C        1      2        2 
  26  chr26_5234143     AAsi    T    C        0      0        2 
  26  chr26_5234143     AKia    T    C        0      0        2 
  26  chr26_5234143     AOna    T    C        0      0        2 
  26  chr26_5234143     ASom    T    C        0      0        2 
  26  chr26_5234143     HCab    T    C        1      2        2 
  26  chr26_5234143     HPrz    T    C        1      2        2 
  26  chr26_5234143     ZBoe    T    C        0      0        2 
  26  chr26_5234143     ZGre    T    C        0      0        2 
  26  chr26_5234143     ZHar    T    C        0      0        2 
  26  chr26_5234143   Sample    T    C        0      0        2 
  26  chr26_5234595     AAsi    C    T        0      0        2 
  26  chr26_5234595     AKia    C    T        0      0        2 
  26  chr26_5234595     AOna    C    T        0      0        2 
  26  chr26_5234595     ASom    C    T        0      0        2 
  26  chr26_5234595     HCab    C    T      0.5      1        2 
  26  chr26_5234595     HPrz    C    T      0.5      1        2 
  26  chr26_5234595     ZBoe    C    T        0      0        2 
  26  chr26_5234595     ZGre    C    T        0      0        2 
  26  chr26_5234595     ZHar    C    T        0      0        2 
  26  chr26_5234595   Sample    C    T        0      0        2 
  26  chr26_5241817     AAsi    C    T        0      0        2 
  26  chr26_5241817     AKia    C    T        1      2        2 
  26  chr26_5241817     AOna    C    T        0      0        2 
  26  chr26_5241817     ASom    C    T        0      0        2 
  26  chr26_5241817     HCab    C    T        0      0        2 
  26  chr26_5241817     HPrz    C    T        0      0        2 
  26  chr26_5241817     ZBoe    C    T        0      0        2 
  26  chr26_5241817     ZGre    C    T        0      0        2 
  26  chr26_5241817     ZHar    C    T        0      0        2 
  26  chr26_5241817   Sample    C    T        0      0        2 
  26  chr26_5242914     AAsi    C    T      0.5      1        2 
  26  chr26_5242914     AKia    C    T        0      0        2 
  26  chr26_5242914     AOna    C    T        0      0        2 
  26  chr26_5242914     ASom    C    T        0      0        2 
  26  chr26_5242914     HCab    C    T        0      0        2 
  26  chr26_5242914     HPrz    C    T        0      0        2 
  26  chr26_5242914     ZBoe    C    T        0      0        2 
  26  chr26_5242914     ZGre    C    T        0      0        2 
  26  chr26_5242914     ZHar    C    T        0      0        2 
  26  chr26_5242914   Sample    C    T        1      2        2 
  26  chr26_5254051     AAsi    C    T        0      0        2 
  26  chr26_5254051     AKia    C    T        0      0        2 
  26  chr26_5254051     AOna    C    T        0      0        2 
  26  chr26_5254051     ASom    C    T        0      0        2 
  26  chr26_5254051     HCab    C    T        0      0        2 
  26  chr26_5254051     HPrz    C    T        0      0        2 
  26  chr26_5254051     ZBoe    C    T        0      0        2 
  26  chr26_5254051     ZGre    C    T        0      0        2 
  26  chr26_5254051     ZHar    C    T      0.5      1        2 
  26  chr26_5254051   Sample    C    T        0      0        2 
  26  chr26_5258760     AAsi    C    G        0      0        2 
  26  chr26_5258760     AKia    C    G        0      0        2 
  26  chr26_5258760     AOna    C    G        0      0        2 
  26  chr26_5258760     ASom    C    G        0      0        2 
  26  chr26_5258760     HCab    C    G        1      2        2 
  26  chr26_5258760     HPrz    C    G        1      2        2 
  26  chr26_5258760     ZBoe    C    G        0      0        2 
  26  chr26_5258760     ZGre    C    G        0      0        2 
  26  chr26_5258760     ZHar    C    G        0      0        2 
  26  chr26_5258760   Sample    C    G        0      0        2 
  26  chr26_5274498     AAsi    C    T        0      0        2 
  26  chr26_5274498     AKia    C    T        0      0        2 
  26  chr26_5274498     AOna    C    T        0      0        2 
  26  chr26_5274498     ASom    C    T        0      0        2 
  26  chr26_5274498     HCab    C    T        1      2        2 
  26  chr26_5274498     HPrz    C    T        1      2        2 
  26  chr26_5274498     ZBoe    C    T        0      0        2 
  26  chr26_5274498     ZGre    C    T        0      0        2 
  26  chr26_5274498     ZHar    C    T        0      0        2 
  26  chr26_5274498   Sample    C    T        0      0        2 
  26  chr26_5275395     AAsi    T    G        0      0        2 
  26  chr26_5275395     AKia    T    G        0      0        2 
  26  chr26_5275395     AOna    T    G        0      0        2 
  26  chr26_5275395     ASom    T    G        0      0        2 
  26  chr26_5275395     HCab    T    G        1      2        2 
  26  chr26_5275395     HPrz    T    G        1      2        2 
  26  chr26_5275395     ZBoe    T    G        0      0        2 
  26  chr26_5275395     ZGre    T    G        0      0        2 
  26  chr26_5275395     ZHar    T    G        0      0        2 
  26  chr26_5275395   Sample    T    G        0      0        2 
  26  chr26_5277951     AAsi    G    T        0      0        2 
  26  chr26_5277951     AKia    G    T        0      0        2 
  26  chr26_5277951     AOna    G    T        0      0        2 
  26  chr26_5277951     ASom    G    T        0      0        2 
  26  chr26_5277951     HCab    G    T        1      2        2 
  26  chr26_5277951     HPrz    G    T        1      2        2 
  26  chr26_5277951     ZBoe    G    T        0      0        2 
  26  chr26_5277951     ZGre    G    T        0      0        2 
  26  chr26_5277951     ZHar    G    T        0      0        2 
  26  chr26_5277951   Sample    G    T        0      0        2 
  26  chr26_5279805     AAsi    G    A        0      0        2 
  26  chr26_5279805     AKia    G    A        1      2        2 
  26  chr26_5279805     AOna    G    A        1      2        2 
  26  chr26_5279805     ASom    G    A        1      2        2 
  26  chr26_5279805     HCab    G    A        0      0        2 
  26  chr26_5279805     HPrz    G    A        0      0        2 
  26  chr26_5279805     ZBoe    G    A        0      0        2 
  26  chr26_5279805     ZGre    G    A        0      0        2 
  26  chr26_5279805     ZHar    G    A        0      0        2 
  26  chr26_5279805   Sample    G    A        0      0        2 
  26  chr26_5280115     AAsi    T    C        1      2        2 
  26  chr26_5280115     AKia    T    C        0      0        2 
  26  chr26_5280115     AOna    T    C        0      0        2 
  26  chr26_5280115     ASom    T    C        0      0        2 
  26  chr26_5280115     HCab    T    C        0      0        2 
  26  chr26_5280115     HPrz    T    C        0      0        2 
  26  chr26_5280115     ZBoe    T    C        0      0        2 
  26  chr26_5280115     ZGre    T    C        0      0        2 
  26  chr26_5280115     ZHar    T    C        0      0        2 
  26  chr26_5280115   Sample    T    C        1      2        2 
  26  chr26_5280451     AAsi    T    A        0      0        2 
  26  chr26_5280451     AKia    T    A        0      0        2 
  26  chr26_5280451     AOna    T    A        0      0        2 
  26  chr26_5280451     ASom    T    A        0      0        2 
  26  chr26_5280451     HCab    T    A      0.5      1        2 
  26  chr26_5280451     HPrz    T    A        0      0        2 
  26  chr26_5280451     ZBoe    T    A        0      0        2 
  26  chr26_5280451     ZGre    T    A        0      0        2 
  26  chr26_5280451     ZHar    T    A        0      0        2 
  26  chr26_5280451   Sample    T    A        0      0        2 
  26  chr26_5282010     AAsi    A    G        0      0        2 
  26  chr26_5282010     AKia    A    G        0      0        2 
  26  chr26_5282010     AOna    A    G        0      0        2 
  26  chr26_5282010     ASom    A    G        0      0        2 
  26  chr26_5282010     HCab    A    G        1      2        2 
  26  chr26_5282010     HPrz    A    G        1      2        2 
  26  chr26_5282010     ZBoe    A    G        0      0        2 
  26  chr26_5282010     ZGre    A    G        0      0        2 
  26  chr26_5282010     ZHar    A    G        0      0        2 
  26  chr26_5282010   Sample    A    G        0      0        2 
  26  chr26_5295410     AAsi    T    A        0      0        2 
  26  chr26_5295410     AKia    T    A        0      0        2 
  26  chr26_5295410     AOna    T    A        0      0        2 
  26  chr26_5295410     ASom    T    A        0      0        2 
  26  chr26_5295410     HCab    T    A        1      2        2 
  26  chr26_5295410     HPrz    T    A        1      2        2 
  26  chr26_5295410     ZBoe    T    A        0      0        2 
  26  chr26_5295410     ZGre    T    A        0      0        2 
  26  chr26_5295410     ZHar    T    A        0      0        2 
  26  chr26_5295410   Sample    T    A        0      0        2 
  26  chr26_5300330     AAsi    T    C        0      0        2 
  26  chr26_5300330     AKia    T    C        0      0        2 
  26  chr26_5300330     AOna    T    C        0      0        2 
  26  chr26_5300330     ASom    T    C        0      0        2 
  26  chr26_5300330     HCab    T    C        0      0        2 
  26  chr26_5300330     HPrz    T    C        0      0        2 
  26  chr26_5300330     ZBoe    T    C        1      2        2 
  26  chr26_5300330     ZGre    T    C        0      0        2 
  26  chr26_5300330     ZHar    T    C        0      0        2 
  26  chr26_5300330   Sample    T    C        0      0        2 
  26  chr26_5302311     AAsi    A    G        0      0        2 
  26  chr26_5302311     AKia    A    G        0      0        2 
  26  chr26_5302311     AOna    A    G        0      0        2 
  26  chr26_5302311     ASom    A    G        0      0        2 
  26  chr26_5302311     HCab    A    G        1      2        2 
  26  chr26_5302311     HPrz    A    G        1      2        2 
  26  chr26_5302311     ZBoe    A    G        0      0        2 
  26  chr26_5302311     ZGre    A    G        0      0        2 
  26  chr26_5302311     ZHar    A    G        0      0        2 
  26  chr26_5302311   Sample    A    G        0      0        2 
  26  chr26_5319357     AAsi    C    T        0      0        2 
  26  chr26_5319357     AKia    C    T        0      0        2 
  26  chr26_5319357     AOna    C    T        0      0        2 
  26  chr26_5319357     ASom    C    T        0      0        2 
  26  chr26_5319357     HCab    C    T        0      0        2 
  26  chr26_5319357     HPrz    C    T        0      0        2 
  26  chr26_5319357     ZBoe    C    T        0      0        2 
  26  chr26_5319357     ZGre    C    T        0      0        2 
  26  chr26_5319357     ZHar    C    T        1      2        2 
  26  chr26_5319357   Sample    C    T        0      0        2 
  26  chr26_5329471     AAsi    C    G        0      0        2 
  26  chr26_5329471     AKia    C    G        0      0        2 
  26  chr26_5329471     AOna    C    G        0      0        2 
  26  chr26_5329471     ASom    C    G        0      0        2 
  26  chr26_5329471     HCab    C    G        1      2        2 
  26  chr26_5329471     HPrz    C    G        1      2        2 
  26  chr26_5329471     ZBoe    C    G        0      0        2 
  26  chr26_5329471     ZGre    C    G        0      0        2 
  26  chr26_5329471     ZHar    C    G        0      0        2 
  26  chr26_5329471   Sample    C    G        0      0        2 
  26  chr26_5330953     AAsi    C    T        1      2        2 
  26  chr26_5330953     AKia    C    T        0      0        2 
  26  chr26_5330953     AOna    C    T        0      0        2 
  26  chr26_5330953     ASom    C    T        1      2        2 
  26  chr26_5330953     HCab    C    T        1      2        2 
  26  chr26_5330953     HPrz    C    T        1      2        2 
  26  chr26_5330953     ZBoe    C    T        0      0        2 
  26  chr26_5330953     ZGre    C    T        0      0        2 
  26  chr26_5330953     ZHar    C    T        0      0        2 
  26  chr26_5330953   Sample    C    T        1      2        2 
  26  chr26_5334106     AAsi    T    C        0      0        2 
  26  chr26_5334106     AKia    T    C        0      0        2 
  26  chr26_5334106     AOna    T    C        0      0        2 
  26  chr26_5334106     ASom    T    C      0.5      1        2 
  26  chr26_5334106     HCab    T    C        0      0        2 
  26  chr26_5334106     HPrz    T    C        0      0        2 
  26  chr26_5334106     ZBoe    T    C        0      0        2 
  26  chr26_5334106     ZGre    T    C        0      0        2 
  26  chr26_5334106     ZHar    T    C        0      0        2 
  26  chr26_5334106   Sample    T    C        0      0        2 
  26  chr26_5338109     AAsi    A    G        0      0        2 
  26  chr26_5338109     AKia    A    G        0      0        2 
  26  chr26_5338109     AOna    A    G        0      0        2 
  26  chr26_5338109     ASom    A    G        0      0        2 
  26  chr26_5338109     HCab    A    G        1      2        2 
  26  chr26_5338109     HPrz    A    G        1      2        2 
  26  chr26_5338109     ZBoe    A    G        0      0        2 
  26  chr26_5338109     ZGre    A    G        0      0        2 
  26  chr26_5338109     ZHar    A    G        0      0        2 
  26  chr26_5338109   Sample    A    G        0      0        2 
  26  chr26_5346052     AAsi    G    A        0      0        2 
  26  chr26_5346052     AKia    G    A      0.5      1        2 
  26  chr26_5346052     AOna    G    A        0      0        2 
  26  chr26_5346052     ASom    G    A        0      0        2 
  26  chr26_5346052     HCab    G    A        0      0        2 
  26  chr26_5346052     HPrz    G    A        0      0        2 
  26  chr26_5346052     ZBoe    G    A        0      0        2 
  26  chr26_5346052     ZGre    G    A        0      0        2 
  26  chr26_5346052     ZHar    G    A        0      0        2 
  26  chr26_5346052   Sample    G    A        0      0        2 
  26  chr26_5346869     AAsi    G    A        0      0        2 
  26  chr26_5346869     AKia    G    A        0      0        2 
  26  chr26_5346869     AOna    G    A        0      0        2 
  26  chr26_5346869     ASom    G    A        0      0        2 
  26  chr26_5346869     HCab    G    A        1      2        2 
  26  chr26_5346869     HPrz    G    A        1      2        2 
  26  chr26_5346869     ZBoe    G    A        0      0        2 
  26  chr26_5346869     ZGre    G    A        0      0        2 
  26  chr26_5346869     ZHar    G    A        0      0        2 
  26  chr26_5346869   Sample    G    A        0      0        2 
  26  chr26_5347860     AAsi    G    A        0      0        2 
  26  chr26_5347860     AKia    G    A        0      0        2 
  26  chr26_5347860     AOna    G    A        0      0        2 
  26  chr26_5347860     ASom    G    A        0      0        2 
  26  chr26_5347860     HCab    G    A        1      2        2 
  26  chr26_5347860     HPrz    G    A        1      2        2 
  26  chr26_5347860     ZBoe    G    A        0      0        2 
  26  chr26_5347860     ZGre    G    A        0      0        2 
  26  chr26_5347860     ZHar    G    A        0      0        2 
  26  chr26_5347860   Sample    G    A        0      0        2 
  26  chr26_5354102     AAsi    A    G        0      0        2 
  26  chr26_5354102     AKia    A    G        0      0        2 
  26  chr26_5354102     AOna    A    G        0      0        2 
  26  chr26_5354102     ASom    A    G        0      0        2 
  26  chr26_5354102     HCab    A    G        0      0        2 
  26  chr26_5354102     HPrz    A    G        0      0        2 
  26  chr26_5354102     ZBoe    A    G        0      0        2 
  26  chr26_5354102     ZGre    A    G        0      0        2 
  26  chr26_5354102     ZHar    A    G        1      2        2 
  26  chr26_5354102   Sample    A    G        0      0        2 
  26  chr26_5359291     AAsi    G    A        1      2        2 
  26  chr26_5359291     AKia    G    A        0      0        2 
  26  chr26_5359291     AOna    G    A        0      0        2 
  26  chr26_5359291     ASom    G    A        1      2        2 
  26  chr26_5359291     HCab    G    A        0      0        2 
  26  chr26_5359291     HPrz    G    A        0      0        2 
  26  chr26_5359291     ZBoe    G    A        0      0        2 
  26  chr26_5359291     ZGre    G    A        0      0        2 
  26  chr26_5359291     ZHar    G    A        0      0        2 
  26  chr26_5359291   Sample    G    A        1      2        2 
  26  chr26_5360346     AAsi    T    C        0      0        2 
  26  chr26_5360346     AKia    T    C        0      0        2 
  26  chr26_5360346     AOna    T    C        1      2        2 
  26  chr26_5360346     ASom    T    C        0      0        2 
  26  chr26_5360346     HCab    T    C        0      0        2 
  26  chr26_5360346     HPrz    T    C        0      0        2 
  26  chr26_5360346     ZBoe    T    C        0      0        2 
  26  chr26_5360346     ZGre    T    C        0      0        2 
  26  chr26_5360346     ZHar    T    C        0      0        2 
  26  chr26_5360346   Sample    T    C        0      0        2 
  26  chr26_5380898     AAsi    C    T        0      0        2 
  26  chr26_5380898     AKia    C    T        0      0        2 
  26  chr26_5380898     AOna    C    T        0      0        2 
  26  chr26_5380898     ASom    C    T        1      2        2 
  26  chr26_5380898     HCab    C    T        0      0        2 
  26  chr26_5380898     HPrz    C    T        0      0        2 
  26  chr26_5380898     ZBoe    C    T        0      0        2 
  26  chr26_5380898     ZGre    C    T        0      0        2 
  26  chr26_5380898     ZHar    C    T        0      0        2 
  26  chr26_5380898   Sample    C    T        1      2        2 
  26  chr26_5382031     AAsi    T    C        0      0        2 
  26  chr26_5382031     AKia    T    C        0      0        2 
  26  chr26_5382031     AOna    T    C        0      0        2 
  26  chr26_5382031     ASom    T    C        1      2        2 
  26  chr26_5382031     HCab    T    C        0      0        2 
  26  chr26_5382031     HPrz    T    C        0      0        2 
  26  chr26_5382031     ZBoe    T    C        0      0        2 
  26  chr26_5382031     ZGre    T    C        0      0        2 
  26  chr26_5382031     ZHar    T    C        0      0        2 
  26  chr26_5382031   Sample    T    C        0      0        2 
  26  chr26_5391345     AAsi    T    C      0.5      1        2 
  26  chr26_5391345     AKia    T    C        0      0        2 
  26  chr26_5391345     AOna    T    C        0      0        2 
  26  chr26_5391345     ASom    T    C        1      2        2 
  26  chr26_5391345     HCab    T    C        0      0        2 
  26  chr26_5391345     HPrz    T    C        0      0        2 
  26  chr26_5391345     ZBoe    T    C        0      0        2 
  26  chr26_5391345     ZGre    T    C        0      0        2 
  26  chr26_5391345     ZHar    T    C        0      0        2 
  26  chr26_5391345   Sample    T    C        0      0        2 
  26  chr26_5400769     AAsi    G    C        0      0        2 
  26  chr26_5400769     AKia    G    C        0      0        2 
  26  chr26_5400769     AOna    G    C        0      0        2 
  26  chr26_5400769     ASom    G    C        0      0        2 
  26  chr26_5400769     HCab    G    C        0      0        2 
  26  chr26_5400769     HPrz    G    C        0      0        2 
  26  chr26_5400769     ZBoe    G    C        0      0        2 
  26  chr26_5400769     ZGre    G    C        0      0        2 
  26  chr26_5400769     ZHar    G    C        1      2        2 
  26  chr26_5400769   Sample    G    C        0      0        2 
  26  chr26_5407154     AAsi    T    C        0      0        2 
  26  chr26_5407154     AKia    T    C        0      0        2 
  26  chr26_5407154     AOna    T    C        0      0        2 
  26  chr26_5407154     ASom    T    C      0.5      1        2 
  26  chr26_5407154     HCab    T    C        0      0        2 
  26  chr26_5407154     HPrz    T    C        0      0        2 
  26  chr26_5407154     ZBoe    T    C        0      0        2 
  26  chr26_5407154     ZGre    T    C        0      0        2 
  26  chr26_5407154     ZHar    T    C        0      0        2 
  26  chr26_5407154   Sample    T    C        0      0        2 
  26  chr26_5409970     AAsi    C    T        0      0        2 
  26  chr26_5409970     AKia    C    T        0      0        2 
  26  chr26_5409970     AOna    C    T        0      0        2 
  26  chr26_5409970     ASom    C    T        0      0        2 
  26  chr26_5409970     HCab    C    T      0.5      1        2 
  26  chr26_5409970     HPrz    C    T        0      0        2 
  26  chr26_5409970     ZBoe    C    T        0      0        2 
  26  chr26_5409970     ZGre    C    T        0      0        2 
  26  chr26_5409970     ZHar    C    T        0      0        2 
  26  chr26_5409970   Sample    C    T        0      0        2 
  26  chr26_5417893     AAsi    T    C        0      0        2 
  26  chr26_5417893     AKia    T    C        0      0        2 
  26  chr26_5417893     AOna    T    C        0      0        2 
  26  chr26_5417893     ASom    T    C        0      0        2 
  26  chr26_5417893     HCab    T    C        0      0        2 
  26  chr26_5417893     HPrz    T    C        0      0        2 
  26  chr26_5417893     ZBoe    T    C        0      0        2 
  26  chr26_5417893     ZGre    T    C        0      0        2 
  26  chr26_5417893     ZHar    T    C        1      2        2 
  26  chr26_5417893   Sample    T    C        0      0        2 
  26  chr26_5422447     AAsi    T    C        0      0        2 
  26  chr26_5422447     AKia    T    C        0      0        2 
  26  chr26_5422447     AOna    T    C        0      0        2 
  26  chr26_5422447     ASom    T    C        0      0        2 
  26  chr26_5422447     HCab    T    C        0      0        2 
  26  chr26_5422447     HPrz    T    C        0      0        2 
  26  chr26_5422447     ZBoe    T    C        1      2        2 
  26  chr26_5422447     ZGre    T    C        0      0        2 
  26  chr26_5422447     ZHar    T    C        0      0        2 
  26  chr26_5422447   Sample    T    C        0      0        2 
  26  chr26_5423151     AAsi    G    A        0      0        2 
  26  chr26_5423151     AKia    G    A        0      0        2 
  26  chr26_5423151     AOna    G    A        0      0        2 
  26  chr26_5423151     ASom    G    A        0      0        2 
  26  chr26_5423151     HCab    G    A        0      0        2 
  26  chr26_5423151     HPrz    G    A        0      0        2 
  26  chr26_5423151     ZBoe    G    A        1      2        2 
  26  chr26_5423151     ZGre    G    A        0      0        2 
  26  chr26_5423151     ZHar    G    A        0      0        2 
  26  chr26_5423151   Sample    G    A        0      0        2 
  26  chr26_5424740     AAsi    G    A        0      0        2 
  26  chr26_5424740     AKia    G    A        0      0        2 
  26  chr26_5424740     AOna    G    A        0      0        2 
  26  chr26_5424740     ASom    G    A        0      0        2 
  26  chr26_5424740     HCab    G    A        1      2        2 
  26  chr26_5424740     HPrz    G    A        1      2        2 
  26  chr26_5424740     ZBoe    G    A        0      0        2 
  26  chr26_5424740     ZGre    G    A        0      0        2 
  26  chr26_5424740     ZHar    G    A        0      0        2 
  26  chr26_5424740   Sample    G    A        0      0        2 
  26  chr26_5427979     AAsi    T    G        0      0        2 
  26  chr26_5427979     AKia    T    G        0      0        2 
  26  chr26_5427979     AOna    T    G        0      0        2 
  26  chr26_5427979     ASom    T    G        0      0        2 
  26  chr26_5427979     HCab    T    G        1      2        2 
  26  chr26_5427979     HPrz    T    G        1      2        2 
  26  chr26_5427979     ZBoe    T    G        0      0        2 
  26  chr26_5427979     ZGre    T    G        0      0        2 
  26  chr26_5427979     ZHar    T    G        0      0        2 
  26  chr26_5427979   Sample    T    G        0      0        2 
  26  chr26_5448592     AAsi    T    C        0      0        2 
  26  chr26_5448592     AKia    T    C        0      0        2 
  26  chr26_5448592     AOna    T    C        0      0        2 
  26  chr26_5448592     ASom    T    C        0      0        2 
  26  chr26_5448592     HCab    T    C        0      0        2 
  26  chr26_5448592     HPrz    T    C        0      0        2 
  26  chr26_5448592     ZBoe    T    C        1      2        2 
  26  chr26_5448592     ZGre    T    C        0      0        2 
  26  chr26_5448592     ZHar    T    C        0      0        2 
  26  chr26_5448592   Sample    T    C        0      0        2 
  26  chr26_5453978     AAsi    G    T        0      0        2 
  26  chr26_5453978     AKia    G    T        0      0        2 
  26  chr26_5453978     AOna    G    T        0      0        2 
  26  chr26_5453978     ASom    G    T        0      0        2 
  26  chr26_5453978     HCab    G    T        0      0        2 
  26  chr26_5453978     HPrz    G    T        0      0        2 
  26  chr26_5453978     ZBoe    G    T        0      0        2 
  26  chr26_5453978     ZGre    G    T        1      2        2 
  26  chr26_5453978     ZHar    G    T        0      0        2 
  26  chr26_5453978   Sample    G    T        0      0        2 
  26  chr26_5455928     AAsi    T    C        0      0        2 
  26  chr26_5455928     AKia    T    C        0      0        2 
  26  chr26_5455928     AOna    T    C        0      0        2 
  26  chr26_5455928     ASom    T    C        0      0        2 
  26  chr26_5455928     HCab    T    C        1      2        2 
  26  chr26_5455928     HPrz    T    C        1      2        2 
  26  chr26_5455928     ZBoe    T    C        0      0        2 
  26  chr26_5455928     ZGre    T    C        0      0        2 
  26  chr26_5455928     ZHar    T    C        0      0        2 
  26  chr26_5455928   Sample    T    C        0      0        2 
  26  chr26_5456107     AAsi    G    A        0      0        2 
  26  chr26_5456107     AKia    G    A        0      0        2 
  26  chr26_5456107     AOna    G    A        0      0        2 
  26  chr26_5456107     ASom    G    A        0      0        2 
  26  chr26_5456107     HCab    G    A        0      0        2 
  26  chr26_5456107     HPrz    G    A        0      0        2 
  26  chr26_5456107     ZBoe    G    A        0      0        2 
  26  chr26_5456107     ZGre    G    A        0      0        2 
  26  chr26_5456107     ZHar    G    A      0.5      1        2 
  26  chr26_5456107   Sample    G    A        0      0        2 
  26  chr26_5458725     AAsi    C    T      0.5      1        2 
  26  chr26_5458725     AKia    C    T        0      0        2 
  26  chr26_5458725     AOna    C    T        0      0        2 
  26  chr26_5458725     ASom    C    T        0      0        2 
  26  chr26_5458725     HCab    C    T        0      0        2 
  26  chr26_5458725     HPrz    C    T        0      0        2 
  26  chr26_5458725     ZBoe    C    T        0      0        2 
  26  chr26_5458725     ZGre    C    T        0      0        2 
  26  chr26_5458725     ZHar    C    T        0      0        2 
  26  chr26_5458725   Sample    C    T        0      0        2 
  26  chr26_5474304     AAsi    G    A        0      0        2 
  26  chr26_5474304     AKia    G    A        0      0        2 
  26  chr26_5474304     AOna    G    A        0      0        2 
  26  chr26_5474304     ASom    G    A        0      0        2 
  26  chr26_5474304     HCab    G    A        0      0        2 
  26  chr26_5474304     HPrz    G    A        0      0        2 
  26  chr26_5474304     ZBoe    G    A      0.5      1        2 
  26  chr26_5474304     ZGre    G    A        0      0        2 
  26  chr26_5474304     ZHar    G    A        0      0        2 
  26  chr26_5474304   Sample    G    A        0      0        2 
  26  chr26_5480425     AAsi    T    C        0      0        2 
  26  chr26_5480425     AKia    T    C        0      0        2 
  26  chr26_5480425     AOna    T    C        0      0        2 
  26  chr26_5480425     ASom    T    C        0      0        2 
  26  chr26_5480425     HCab    T    C      0.5      1        2 
  26  chr26_5480425     HPrz    T    C        0      0        2 
  26  chr26_5480425     ZBoe    T    C        0      0        2 
  26  chr26_5480425     ZGre    T    C        0      0        2 
  26  chr26_5480425     ZHar    T    C        0      0        2 
  26  chr26_5480425   Sample    T    C        0      0        2 
  26  chr26_5480848     AAsi    T    C      0.5      1        2 
  26  chr26_5480848     AKia    T    C        0      0        2 
  26  chr26_5480848     AOna    T    C        0      0        2 
  26  chr26_5480848     ASom    T    C        1      2        2 
  26  chr26_5480848     HCab    T    C        0      0        2 
  26  chr26_5480848     HPrz    T    C        0      0        2 
  26  chr26_5480848     ZBoe    T    C        0      0        2 
  26  chr26_5480848     ZGre    T    C        0      0        2 
  26  chr26_5480848     ZHar    T    C        0      0        2 
  26  chr26_5480848   Sample    T    C        1      2        2 
  26  chr26_5487583     AAsi    G    T        0      0        2 
  26  chr26_5487583     AKia    G    T        0      0        2 
  26  chr26_5487583     AOna    G    T        1      2        2 
  26  chr26_5487583     ASom    G    T        0      0        2 
  26  chr26_5487583     HCab    G    T        1      2        2 
  26  chr26_5487583     HPrz    G    T        1      2        2 
  26  chr26_5487583     ZBoe    G    T        0      0        2 
  26  chr26_5487583     ZGre    G    T        0      0        2 
  26  chr26_5487583     ZHar    G    T        0      0        2 
  26  chr26_5487583   Sample    G    T        0      0        2 
  26  chr26_5487619     AAsi    T    G        0      0        2 
  26  chr26_5487619     AKia    T    G        0      0        2 
  26  chr26_5487619     AOna    T    G        0      0        2 
  26  chr26_5487619     ASom    T    G        0      0        2 
  26  chr26_5487619     HCab    T    G        0      0        2 
  26  chr26_5487619     HPrz    T    G        0      0        2 
  26  chr26_5487619     ZBoe    T    G      0.5      1        2 
  26  chr26_5487619     ZGre    T    G        0      0        2 
  26  chr26_5487619     ZHar    T    G        0      0        2 
  26  chr26_5487619   Sample    T    G        0      0        2 
  26  chr26_5496022     AAsi    A    G        0      0        2 
  26  chr26_5496022     AKia    A    G        1      2        2 
  26  chr26_5496022     AOna    A    G        0      0        2 
  26  chr26_5496022     ASom    A    G        0      0        2 
  26  chr26_5496022     HCab    A    G        0      0        2 
  26  chr26_5496022     HPrz    A    G        0      0        2 
  26  chr26_5496022     ZBoe    A    G        0      0        2 
  26  chr26_5496022     ZGre    A    G        0      0        2 
  26  chr26_5496022     ZHar    A    G        0      0        2 
  26  chr26_5496022   Sample    A    G        0      0        2 
  26  chr26_5503550     AAsi    G    T        0      0        2 
  26  chr26_5503550     AKia    G    T        0      0        2 
  26  chr26_5503550     AOna    G    T        0      0        2 
  26  chr26_5503550     ASom    G    T        0      0        2 
  26  chr26_5503550     HCab    G    T        1      2        2 
  26  chr26_5503550     HPrz    G    T        1      2        2 
  26  chr26_5503550     ZBoe    G    T        0      0        2 
  26  chr26_5503550     ZGre    G    T        0      0        2 
  26  chr26_5503550     ZHar    G    T        0      0        2 
  26  chr26_5503550   Sample    G    T        0      0        2 
  26  chr26_5509363     AAsi    T    G        0      0        2 
  26  chr26_5509363     AKia    T    G        0      0        2 
  26  chr26_5509363     AOna    T    G        0      0        2 
  26  chr26_5509363     ASom    T    G        0      0        2 
  26  chr26_5509363     HCab    T    G      0.5      1        2 
  26  chr26_5509363     HPrz    T    G        1      2        2 
  26  chr26_5509363     ZBoe    T    G        0      0        2 
  26  chr26_5509363     ZGre    T    G        0      0        2 
  26  chr26_5509363     ZHar    T    G        0      0        2 
  26  chr26_5509363   Sample    T    G        0      0        2 
  26  chr26_5523869     AAsi    T    C        0      0        2 
  26  chr26_5523869     AKia    T    C        0      0        2 
  26  chr26_5523869     AOna    T    C        0      0        2 
  26  chr26_5523869     ASom    T    C        0      0        2 
  26  chr26_5523869     HCab    T    C        0      0        2 
  26  chr26_5523869     HPrz    T    C        0      0        2 
  26  chr26_5523869     ZBoe    T    C        0      0        2 
  26  chr26_5523869     ZGre    T    C        0      0        2 
  26  chr26_5523869     ZHar    T    C        1      2        2 
  26  chr26_5523869   Sample    T    C        0      0        2 
  26  chr26_5530387     AAsi    T    C        0      0        2 
  26  chr26_5530387     AKia    T    C        0      0        2 
  26  chr26_5530387     AOna    T    C        0      0        2 
  26  chr26_5530387     ASom    T    C        0      0        2 
  26  chr26_5530387     HCab    T    C        0      0        2 
  26  chr26_5530387     HPrz    T    C        0      0        2 
  26  chr26_5530387     ZBoe    T    C        0      0        2 
  26  chr26_5530387     ZGre    T    C        0      0        2 
  26  chr26_5530387     ZHar    T    C      0.5      1        2 
  26  chr26_5530387   Sample    T    C        0      0        2 
  26  chr26_5533837     AAsi    G    T        0      0        2 
  26  chr26_5533837     AKia    G    T        0      0        2 
  26  chr26_5533837     AOna    G    T        0      0        2 
  26  chr26_5533837     ASom    G    T        0      0        2 
  26  chr26_5533837     HCab    G    T        0      0        2 
  26  chr26_5533837     HPrz    G    T        0      0        2 
  26  chr26_5533837     ZBoe    G    T        0      0        2 
  26  chr26_5533837     ZGre    G    T        0      0        2 
  26  chr26_5533837     ZHar    G    T        1      2        2 
  26  chr26_5533837   Sample    G    T        0      0        2 
  26  chr26_5534875     AAsi    G    A        0      0        2 
  26  chr26_5534875     AKia    G    A        0      0        2 
  26  chr26_5534875     AOna    G    A        0      0        2 
  26  chr26_5534875     ASom    G    A        0      0        2 
  26  chr26_5534875     HCab    G    A        0      0        2 
  26  chr26_5534875     HPrz    G    A        0      0        2 
  26  chr26_5534875     ZBoe    G    A        0      0        2 
  26  chr26_5534875     ZGre    G    A        0      0        2 
  26  chr26_5534875     ZHar    G    A      0.5      1        2 
  26  chr26_5534875   Sample    G    A        0      0        2 
  26  chr26_5538093     AAsi    C    T        0      0        2 
  26  chr26_5538093     AKia    C    T        0      0        2 
  26  chr26_5538093     AOna    C    T        0      0        2 
  26  chr26_5538093     ASom    C    T        0      0        2 
  26  chr26_5538093     HCab    C    T      0.5      1        2 
  26  chr26_5538093     HPrz    C    T        0      0        2 
  26  chr26_5538093     ZBoe    C    T        0      0        2 
  26  chr26_5538093     ZGre    C    T        0      0        2 
  26  chr26_5538093     ZHar    C    T        0      0        2 
  26  chr26_5538093   Sample    C    T        0      0        2 
  26  chr26_5542059     AAsi    G    C        0      0        2 
  26  chr26_5542059     AKia    G    C        0      0        2 
  26  chr26_5542059     AOna    G    C        0      0        2 
  26  chr26_5542059     ASom    G    C        1      2        2 
  26  chr26_5542059     HCab    G    C        0      0        2 
  26  chr26_5542059     HPrz    G    C        0      0        2 
  26  chr26_5542059     ZBoe    G    C        0      0        2 
  26  chr26_5542059     ZGre    G    C        0      0        2 
  26  chr26_5542059     ZHar    G    C        0      0        2 
  26  chr26_5542059   Sample    G    C        0      0        2 
  26  chr26_5546208     AAsi    T    C        0      0        2 
  26  chr26_5546208     AKia    T    C        0      0        2 
  26  chr26_5546208     AOna    T    C        0      0        2 
  26  chr26_5546208     ASom    T    C        0      0        2 
  26  chr26_5546208     HCab    T    C        0      0        2 
  26  chr26_5546208     HPrz    T    C        0      0        2 
  26  chr26_5546208     ZBoe    T    C      0.5      1        2 
  26  chr26_5546208     ZGre    T    C        0      0        2 
  26  chr26_5546208     ZHar    T    C        0      0        2 
  26  chr26_5546208   Sample    T    C        0      0        2 
  26  chr26_5546957     AAsi    A    G        0      0        2 
  26  chr26_5546957     AKia    A    G        0      0        2 
  26  chr26_5546957     AOna    A    G        0      0        2 
  26  chr26_5546957     ASom    A    G        0      0        2 
  26  chr26_5546957     HCab    A    G        1      2        2 
  26  chr26_5546957     HPrz    A    G        1      2        2 
  26  chr26_5546957     ZBoe    A    G        0      0        2 
  26  chr26_5546957     ZGre    A    G        0      0        2 
  26  chr26_5546957     ZHar    A    G        0      0        2 
  26  chr26_5546957   Sample    A    G        0      0        2 
  26  chr26_5554333     AAsi    C    T        0      0        2 
  26  chr26_5554333     AKia    C    T        0      0        2 
  26  chr26_5554333     AOna    C    T        0      0        2 
  26  chr26_5554333     ASom    C    T        0      0        2 
  26  chr26_5554333     HCab    C    T        0      0        2 
  26  chr26_5554333     HPrz    C    T        0      0        2 
  26  chr26_5554333     ZBoe    C    T      0.5      1        2 
  26  chr26_5554333     ZGre    C    T        0      0        2 
  26  chr26_5554333     ZHar    C    T        0      0        2 
  26  chr26_5554333   Sample    C    T        0      0        2 
  26  chr26_5559198     AAsi    C    T        0      0        2 
  26  chr26_5559198     AKia    C    T        0      0        2 
  26  chr26_5559198     AOna    C    T        0      0        2 
  26  chr26_5559198     ASom    C    T        0      0        2 
  26  chr26_5559198     HCab    C    T        1      2        2 
  26  chr26_5559198     HPrz    C    T        1      2        2 
  26  chr26_5559198     ZBoe    C    T        0      0        2 
  26  chr26_5559198     ZGre    C    T        0      0        2 
  26  chr26_5559198     ZHar    C    T        0      0        2 
  26  chr26_5559198   Sample    C    T        0      0        2 
  26  chr26_5566093     AAsi    G    C        0      0        2 
  26  chr26_5566093     AKia    G    C        1      2        2 
  26  chr26_5566093     AOna    G    C        1      2        2 
  26  chr26_5566093     ASom    G    C        0      0        2 
  26  chr26_5566093     HCab    G    C        0      0        2 
  26  chr26_5566093     HPrz    G    C        0      0        2 
  26  chr26_5566093     ZBoe    G    C        0      0        2 
  26  chr26_5566093     ZGre    G    C        0      0        2 
  26  chr26_5566093     ZHar    G    C        0      0        2 
  26  chr26_5566093   Sample    G    C        0      0        2 
  26  chr26_5570062     AAsi    C    A        0      0        2 
  26  chr26_5570062     AKia    C    A        0      0        2 
  26  chr26_5570062     AOna    C    A        0      0        2 
  26  chr26_5570062     ASom    C    A        0      0        2 
  26  chr26_5570062     HCab    C    A        0      0        2 
  26  chr26_5570062     HPrz    C    A        0      0        2 
  26  chr26_5570062     ZBoe    C    A        0      0        2 
  26  chr26_5570062     ZGre    C    A        1      2        2 
  26  chr26_5570062     ZHar    C    A        0      0        2 
  26  chr26_5570062   Sample    C    A        0      0        2 
  26  chr26_5572592     AAsi    A    G        0      0        2 
  26  chr26_5572592     AKia    A    G        0      0        2 
  26  chr26_5572592     AOna    A    G        0      0        2 
  26  chr26_5572592     ASom    A    G        0      0        2 
  26  chr26_5572592     HCab    A    G        1      2        2 
  26  chr26_5572592     HPrz    A    G        1      2        2 
  26  chr26_5572592     ZBoe    A    G        0      0        2 
  26  chr26_5572592     ZGre    A    G        0      0        2 
  26  chr26_5572592     ZHar    A    G        0      0        2 
  26  chr26_5572592   Sample    A    G        0      0        2 
  26  chr26_5573754     AAsi    A    G      0.5      1        2 
  26  chr26_5573754     AKia    A    G        0      0        2 
  26  chr26_5573754     AOna    A    G        0      0        2 
  26  chr26_5573754     ASom    A    G        0      0        2 
  26  chr26_5573754     HCab    A    G        0      0        2 
  26  chr26_5573754     HPrz    A    G        0      0        2 
  26  chr26_5573754     ZBoe    A    G        0      0        2 
  26  chr26_5573754     ZGre    A    G        0      0        2 
  26  chr26_5573754     ZHar    A    G        0      0        2 
  26  chr26_5573754   Sample    A    G        1      2        2 
  26  chr26_5588624     AAsi    G    T        1      2        2 
  26  chr26_5588624     AKia    G    T        0      0        2 
  26  chr26_5588624     AOna    G    T        1      2        2 
  26  chr26_5588624     ASom    G    T        1      2        2 
  26  chr26_5588624     HCab    G    T        0      0        2 
  26  chr26_5588624     HPrz    G    T        0      0        2 
  26  chr26_5588624     ZBoe    G    T        0      0        2 
  26  chr26_5588624     ZGre    G    T        0      0        2 
  26  chr26_5588624     ZHar    G    T        0      0        2 
  26  chr26_5588624   Sample    G    T        1      2        2 
  26  chr26_5589602     AAsi    C    A        0      0        2 
  26  chr26_5589602     AKia    C    A        0      0        2 
  26  chr26_5589602     AOna    C    A        0      0        2 
  26  chr26_5589602     ASom    C    A        0      0        2 
  26  chr26_5589602     HCab    C    A        0      0        2 
  26  chr26_5589602     HPrz    C    A        0      0        2 
  26  chr26_5589602     ZBoe    C    A        0      0        2 
  26  chr26_5589602     ZGre    C    A        1      2        2 
  26  chr26_5589602     ZHar    C    A        0      0        2 
  26  chr26_5589602   Sample    C    A        0      0        2 
  26  chr26_5590481     AAsi    C    T      0.5      1        2 
  26  chr26_5590481     AKia    C    T        0      0        2 
  26  chr26_5590481     AOna    C    T        0      0        2 
  26  chr26_5590481     ASom    C    T        0      0        2 
  26  chr26_5590481     HCab    C    T        0      0        2 
  26  chr26_5590481     HPrz    C    T        0      0        2 
  26  chr26_5590481     ZBoe    C    T        0      0        2 
  26  chr26_5590481     ZGre    C    T        0      0        2 
  26  chr26_5590481     ZHar    C    T        0      0        2 
  26  chr26_5590481   Sample    C    T        0      0        2 
  26  chr26_5600556     AAsi    C    G        0      0        2 
  26  chr26_5600556     AKia    C    G        0      0        2 
  26  chr26_5600556     AOna    C    G        0      0        2 
  26  chr26_5600556     ASom    C    G        0      0        2 
  26  chr26_5600556     HCab    C    G        0      0        2 
  26  chr26_5600556     HPrz    C    G        0      0        2 
  26  chr26_5600556     ZBoe    C    G        1      2        2 
  26  chr26_5600556     ZGre    C    G        0      0        2 
  26  chr26_5600556     ZHar    C    G        0      0        2 
  26  chr26_5600556   Sample    C    G        0      0        2 
  26  chr26_5653007     AAsi    A    G        0      0        2 
  26  chr26_5653007     AKia    A    G        1      2        2 
  26  chr26_5653007     AOna    A    G        0      0        2 
  26  chr26_5653007     ASom    A    G        0      0        2 
  26  chr26_5653007     HCab    A    G        0      0        2 
  26  chr26_5653007     HPrz    A    G        0      0        2 
  26  chr26_5653007     ZBoe    A    G        0      0        2 
  26  chr26_5653007     ZGre    A    G        0      0        2 
  26  chr26_5653007     ZHar    A    G        0      0        2 
  26  chr26_5653007   Sample    A    G        0      0        2 
  26  chr26_5663563     AAsi    C    T        0      0        2 
  26  chr26_5663563     AKia    C    T        0      0        2 
  26  chr26_5663563     AOna    C    T        1      2        2 
  26  chr26_5663563     ASom    C    T        0      0        2 
  26  chr26_5663563     HCab    C    T        0      0        2 
  26  chr26_5663563     HPrz    C    T        0      0        2 
  26  chr26_5663563     ZBoe    C    T        0      0        2 
  26  chr26_5663563     ZGre    C    T        0      0        2 
  26  chr26_5663563     ZHar    C    T        0      0        2 
  26  chr26_5663563   Sample    C    T        0      0        2 
  26  chr26_5668599     AAsi    C    G        0      0        2 
  26  chr26_5668599     AKia    C    G        0      0        2 
  26  chr26_5668599     AOna    C    G        0      0        2 
  26  chr26_5668599     ASom    C    G        0      0        2 
  26  chr26_5668599     HCab    C    G        1      2        2 
  26  chr26_5668599     HPrz    C    G        1      2        2 
  26  chr26_5668599     ZBoe    C    G        0      0        2 
  26  chr26_5668599     ZGre    C    G        0      0        2 
  26  chr26_5668599     ZHar    C    G        0      0        2 
  26  chr26_5668599   Sample    C    G        0      0        2 
  26  chr26_5670040     AAsi    T    G        0      0        2 
  26  chr26_5670040     AKia    T    G        0      0        2 
  26  chr26_5670040     AOna    T    G        0      0        2 
  26  chr26_5670040     ASom    T    G        0      0        2 
  26  chr26_5670040     HCab    T    G        1      2        2 
  26  chr26_5670040     HPrz    T    G        1      2        2 
  26  chr26_5670040     ZBoe    T    G        0      0        2 
  26  chr26_5670040     ZGre    T    G        0      0        2 
  26  chr26_5670040     ZHar    T    G        0      0        2 
  26  chr26_5670040   Sample    T    G        0      0        2 
  26  chr26_5679744     AAsi    A    G        0      0        2 
  26  chr26_5679744     AKia    A    G        0      0        2 
  26  chr26_5679744     AOna    A    G        0      0        2 
  26  chr26_5679744     ASom    A    G        0      0        2 
  26  chr26_5679744     HCab    A    G      0.5      1        2 
  26  chr26_5679744     HPrz    A    G        1      2        2 
  26  chr26_5679744     ZBoe    A    G        0      0        2 
  26  chr26_5679744     ZGre    A    G        0      0        2 
  26  chr26_5679744     ZHar    A    G        0      0        2 
  26  chr26_5679744   Sample    A    G        0      0        2 
  26  chr26_5681152     AAsi    G    A        0      0        2 
  26  chr26_5681152     AKia    G    A        0      0        2 
  26  chr26_5681152     AOna    G    A        0      0        2 
  26  chr26_5681152     ASom    G    A        0      0        2 
  26  chr26_5681152     HCab    G    A        0      0        2 
  26  chr26_5681152     HPrz    G    A        0      0        2 
  26  chr26_5681152     ZBoe    G    A        0      0        2 
  26  chr26_5681152     ZGre    G    A        0      0        2 
  26  chr26_5681152     ZHar    G    A        1      2        2 
  26  chr26_5681152   Sample    G    A        0      0        2 
  26  chr26_5698096     AAsi    G    A        0      0        2 
  26  chr26_5698096     AKia    G    A        0      0        2 
  26  chr26_5698096     AOna    G    A        0      0        2 
  26  chr26_5698096     ASom    G    A        0      0        2 
  26  chr26_5698096     HCab    G    A        1      2        2 
  26  chr26_5698096     HPrz    G    A        1      2        2 
  26  chr26_5698096     ZBoe    G    A        0      0        2 
  26  chr26_5698096     ZGre    G    A        0      0        2 
  26  chr26_5698096     ZHar    G    A        0      0        2 
  26  chr26_5698096   Sample    G    A        0      0        2 
  26  chr26_5700151     AAsi    C    T        0      0        2 
  26  chr26_5700151     AKia    C    T        0      0        2 
  26  chr26_5700151     AOna    C    T        0      0        2 
  26  chr26_5700151     ASom    C    T        0      0        2 
  26  chr26_5700151     HCab    C    T        1      2        2 
  26  chr26_5700151     HPrz    C    T        1      2        2 
  26  chr26_5700151     ZBoe    C    T        0      0        2 
  26  chr26_5700151     ZGre    C    T        0      0        2 
  26  chr26_5700151     ZHar    C    T        0      0        2 
  26  chr26_5700151   Sample    C    T        0      0        2 
  26  chr26_5705126     AAsi    A    G        0      0        2 
  26  chr26_5705126     AKia    A    G        0      0        2 
  26  chr26_5705126     AOna    A    G        0      0        2 
  26  chr26_5705126     ASom    A    G        0      0        2 
  26  chr26_5705126     HCab    A    G        0      0        2 
  26  chr26_5705126     HPrz    A    G      0.5      1        2 
  26  chr26_5705126     ZBoe    A    G        0      0        2 
  26  chr26_5705126     ZGre    A    G        0      0        2 
  26  chr26_5705126     ZHar    A    G        0      0        2 
  26  chr26_5705126   Sample    A    G        0      0        2 
  26  chr26_5750928     AAsi    T    G        0      0        2 
  26  chr26_5750928     AKia    T    G        0      0        2 
  26  chr26_5750928     AOna    T    G        0      0        2 
  26  chr26_5750928     ASom    T    G        0      0        2 
  26  chr26_5750928     HCab    T    G      0.5      1        2 
  26  chr26_5750928     HPrz    T    G        0      0        2 
  26  chr26_5750928     ZBoe    T    G        0      0        2 
  26  chr26_5750928     ZGre    T    G        0      0        2 
  26  chr26_5750928     ZHar    T    G        0      0        2 
  26  chr26_5750928   Sample    T    G        0      0        2 
  26  chr26_5767954     AAsi    A    T        0      0        2 
  26  chr26_5767954     AKia    A    T        0      0        2 
  26  chr26_5767954     AOna    A    T        0      0        2 
  26  chr26_5767954     ASom    A    T        0      0        2 
  26  chr26_5767954     HCab    A    T        0      0        2 
  26  chr26_5767954     HPrz    A    T        0      0        2 
  26  chr26_5767954     ZBoe    A    T      0.5      1        2 
  26  chr26_5767954     ZGre    A    T        0      0        2 
  26  chr26_5767954     ZHar    A    T        0      0        2 
  26  chr26_5767954   Sample    A    T        0      0        2 
  26  chr26_5780765     AAsi    G    A        0      0        2 
  26  chr26_5780765     AKia    G    A        1      2        2 
  26  chr26_5780765     AOna    G    A        1      2        2 
  26  chr26_5780765     ASom    G    A        0      0        2 
  26  chr26_5780765     HCab    G    A        0      0        2 
  26  chr26_5780765     HPrz    G    A        0      0        2 
  26  chr26_5780765     ZBoe    G    A        0      0        2 
  26  chr26_5780765     ZGre    G    A        0      0        2 
  26  chr26_5780765     ZHar    G    A        0      0        2 
  26  chr26_5780765   Sample    G    A        0      0        2 
  26  chr26_5790671     AAsi    T    C        0      0        2 
  26  chr26_5790671     AKia    T    C        1      2        2 
  26  chr26_5790671     AOna    T    C        0      0        2 
  26  chr26_5790671     ASom    T    C        0      0        2 
  26  chr26_5790671     HCab    T    C        0      0        2 
  26  chr26_5790671     HPrz    T    C        0      0        2 
  26  chr26_5790671     ZBoe    T    C        0      0        2 
  26  chr26_5790671     ZGre    T    C        0      0        2 
  26  chr26_5790671     ZHar    T    C        0      0        2 
  26  chr26_5790671   Sample    T    C        0      0        2 
  26  chr26_5795929     AAsi    G    C        1      2        2 
  26  chr26_5795929     AKia    G    C        0      0        2 
  26  chr26_5795929     AOna    G    C        1      2        2 
  26  chr26_5795929     ASom    G    C        1      2        2 
  26  chr26_5795929     HCab    G    C        0      0        2 
  26  chr26_5795929     HPrz    G    C        0      0        2 
  26  chr26_5795929     ZBoe    G    C        0      0        2 
  26  chr26_5795929     ZGre    G    C        0      0        2 
  26  chr26_5795929     ZHar    G    C        0      0        2 
  26  chr26_5795929   Sample    G    C        1      2        2 
  26  chr26_5799195     AAsi    T    C        0      0        2 
  26  chr26_5799195     AKia    T    C        0      0        2 
  26  chr26_5799195     AOna    T    C        0      0        2 
  26  chr26_5799195     ASom    T    C        0      0        2 
  26  chr26_5799195     HCab    T    C      0.5      1        2 
  26  chr26_5799195     HPrz    T    C        0      0        2 
  26  chr26_5799195     ZBoe    T    C        0      0        2 
  26  chr26_5799195     ZGre    T    C        0      0        2 
  26  chr26_5799195     ZHar    T    C        0      0        2 
  26  chr26_5799195   Sample    T    C        0      0        2 
  26  chr26_5810395     AAsi    A    G      0.5      1        2 
  26  chr26_5810395     AKia    A    G        0      0        2 
  26  chr26_5810395     AOna    A    G        0      0        2 
  26  chr26_5810395     ASom    A    G        0      0        2 
  26  chr26_5810395     HCab    A    G        0      0        2 
  26  chr26_5810395     HPrz    A    G        0      0        2 
  26  chr26_5810395     ZBoe    A    G        0      0        2 
  26  chr26_5810395     ZGre    A    G        0      0        2 
  26  chr26_5810395     ZHar    A    G        0      0        2 
  26  chr26_5810395   Sample    A    G        0      0        2 
  26  chr26_5812924     AAsi    T    C        0      0        2 
  26  chr26_5812924     AKia    T    C        0      0        2 
  26  chr26_5812924     AOna    T    C        0      0        2 
  26  chr26_5812924     ASom    T    C        0      0        2 
  26  chr26_5812924     HCab    T    C        1      2        2 
  26  chr26_5812924     HPrz    T    C        1      2        2 
  26  chr26_5812924     ZBoe    T    C        0      0        2 
  26  chr26_5812924     ZGre    T    C        0      0        2 
  26  chr26_5812924     ZHar    T    C        0      0        2 
  26  chr26_5812924   Sample    T    C        0      0        2 
  26  chr26_5822856     AAsi    C    G        1      2        2 
  26  chr26_5822856     AKia    C    G        0      0        2 
  26  chr26_5822856     AOna    C    G        0      0        2 
  26  chr26_5822856     ASom    C    G        1      2        2 
  26  chr26_5822856     HCab    C    G        0      0        2 
  26  chr26_5822856     HPrz    C    G        0      0        2 
  26  chr26_5822856     ZBoe    C    G        0      0        2 
  26  chr26_5822856     ZGre    C    G        0      0        2 
  26  chr26_5822856     ZHar    C    G        0      0        2 
  26  chr26_5822856   Sample    C    G        1      2        2 
  26  chr26_5832182     AAsi    G    A        0      0        2 
  26  chr26_5832182     AKia    G    A        0      0        2 
  26  chr26_5832182     AOna    G    A        0      0        2 
  26  chr26_5832182     ASom    G    A        0      0        2 
  26  chr26_5832182     HCab    G    A        0      0        2 
  26  chr26_5832182     HPrz    G    A        0      0        2 
  26  chr26_5832182     ZBoe    G    A        1      2        2 
  26  chr26_5832182     ZGre    G    A        0      0        2 
  26  chr26_5832182     ZHar    G    A        0      0        2 
  26  chr26_5832182   Sample    G    A        0      0        2 
  26  chr26_5843512     AAsi    G    A        1      2        2 
  26  chr26_5843512     AKia    G    A        1      2        2 
  26  chr26_5843512     AOna    G    A        1      2        2 
  26  chr26_5843512     ASom    G    A        1      2        2 
  26  chr26_5843512     HCab    G    A        0      0        2 
  26  chr26_5843512     HPrz    G    A        0      0        2 
  26  chr26_5843512     ZBoe    G    A        0      0        2 
  26  chr26_5843512     ZGre    G    A        0      0        2 
  26  chr26_5843512     ZHar    G    A        0      0        2 
  26  chr26_5843512   Sample    G    A        1      2        2 
  26  chr26_5854080     AAsi    A    G        0      0        2 
  26  chr26_5854080     AKia    A    G        0      0        2 
  26  chr26_5854080     AOna    A    G        0      0        2 
  26  chr26_5854080     ASom    A    G        0      0        2 
  26  chr26_5854080     HCab    A    G        1      2        2 
  26  chr26_5854080     HPrz    A    G        1      2        2 
  26  chr26_5854080     ZBoe    A    G        0      0        2 
  26  chr26_5854080     ZGre    A    G        0      0        2 
  26  chr26_5854080     ZHar    A    G        0      0        2 
  26  chr26_5854080   Sample    A    G        0      0        2 
  26  chr26_5863756     AAsi    A    G        0      0        2 
  26  chr26_5863756     AKia    A    G        0      0        2 
  26  chr26_5863756     AOna    A    G        1      2        2 
  26  chr26_5863756     ASom    A    G        0      0        2 
  26  chr26_5863756     HCab    A    G        0      0        2 
  26  chr26_5863756     HPrz    A    G        0      0        2 
  26  chr26_5863756     ZBoe    A    G        0      0        2 
  26  chr26_5863756     ZGre    A    G        0      0        2 
  26  chr26_5863756     ZHar    A    G        0      0        2 
  26  chr26_5863756   Sample    A    G        0      0        2 
  26  chr26_5868475     AAsi    A    C        0      0        2 
  26  chr26_5868475     AKia    A    C        0      0        2 
  26  chr26_5868475     AOna    A    C        0      0        2 
  26  chr26_5868475     ASom    A    C        0      0        2 
  26  chr26_5868475     HCab    A    C        0      0        2 
  26  chr26_5868475     HPrz    A    C        0      0        2 
  26  chr26_5868475     ZBoe    A    C        0      0        2 
  26  chr26_5868475     ZGre    A    C        0      0        2 
  26  chr26_5868475     ZHar    A    C        1      2        2 
  26  chr26_5868475   Sample    A    C        0      0        2 
  26  chr26_5876273     AAsi    G    C        0      0        2 
  26  chr26_5876273     AKia    G    C        0      0        2 
  26  chr26_5876273     AOna    G    C        0      0        2 
  26  chr26_5876273     ASom    G    C        0      0        2 
  26  chr26_5876273     HCab    G    C        0      0        2 
  26  chr26_5876273     HPrz    G    C        0      0        2 
  26  chr26_5876273     ZBoe    G    C        0      0        2 
  26  chr26_5876273     ZGre    G    C        0      0        2 
  26  chr26_5876273     ZHar    G    C        1      2        2 
  26  chr26_5876273   Sample    G    C        0      0        2 
  26  chr26_5885476     AAsi    T    G        0      0        2 
  26  chr26_5885476     AKia    T    G        0      0        2 
  26  chr26_5885476     AOna    T    G        0      0        2 
  26  chr26_5885476     ASom    T    G        0      0        2 
  26  chr26_5885476     HCab    T    G        0      0        2 
  26  chr26_5885476     HPrz    T    G        0      0        2 
  26  chr26_5885476     ZBoe    T    G      0.5      1        2 
  26  chr26_5885476     ZGre    T    G        0      0        2 
  26  chr26_5885476     ZHar    T    G        0      0        2 
  26  chr26_5885476   Sample    T    G        0      0        2 
  26  chr26_5887745     AAsi    G    C        0      0        2 
  26  chr26_5887745     AKia    G    C        1      2        2 
  26  chr26_5887745     AOna    G    C        0      0        2 
  26  chr26_5887745     ASom    G    C        0      0        2 
  26  chr26_5887745     HCab    G    C        0      0        2 
  26  chr26_5887745     HPrz    G    C        0      0        2 
  26  chr26_5887745     ZBoe    G    C        0      0        2 
  26  chr26_5887745     ZGre    G    C        0      0        2 
  26  chr26_5887745     ZHar    G    C        0      0        2 
  26  chr26_5887745   Sample    G    C        0      0        2 
  26  chr26_5909686     AAsi    A    G        0      0        2 
  26  chr26_5909686     AKia    A    G        0      0        2 
  26  chr26_5909686     AOna    A    G        1      2        2 
  26  chr26_5909686     ASom    A    G        0      0        2 
  26  chr26_5909686     HCab    A    G        0      0        2 
  26  chr26_5909686     HPrz    A    G        0      0        2 
  26  chr26_5909686     ZBoe    A    G        0      0        2 
  26  chr26_5909686     ZGre    A    G        0      0        2 
  26  chr26_5909686     ZHar    A    G        0      0        2 
  26  chr26_5909686   Sample    A    G        0      0        2 
  26  chr26_5915179     AAsi    T    A        0      0        2 
  26  chr26_5915179     AKia    T    A        0      0        2 
  26  chr26_5915179     AOna    T    A        0      0        2 
  26  chr26_5915179     ASom    T    A        0      0        2 
  26  chr26_5915179     HCab    T    A        0      0        2 
  26  chr26_5915179     HPrz    T    A        0      0        2 
  26  chr26_5915179     ZBoe    T    A        0      0        2 
  26  chr26_5915179     ZGre    T    A        1      2        2 
  26  chr26_5915179     ZHar    T    A        0      0        2 
  26  chr26_5915179   Sample    T    A        0      0        2 
  26  chr26_5918581     AAsi    A    G      0.5      1        2 
  26  chr26_5918581     AKia    A    G        0      0        2 
  26  chr26_5918581     AOna    A    G        0      0        2 
  26  chr26_5918581     ASom    A    G        0      0        2 
  26  chr26_5918581     HCab    A    G        0      0        2 
  26  chr26_5918581     HPrz    A    G        0      0        2 
  26  chr26_5918581     ZBoe    A    G        0      0        2 
  26  chr26_5918581     ZGre    A    G        0      0        2 
  26  chr26_5918581     ZHar    A    G        0      0        2 
  26  chr26_5918581   Sample    A    G        0      0        2 
  26  chr26_5919097     AAsi    C    T        0      0        2 
  26  chr26_5919097     AKia    C    T        0      0        2 
  26  chr26_5919097     AOna    C    T        0      0        2 
  26  chr26_5919097     ASom    C    T        0      0        2 
  26  chr26_5919097     HCab    C    T        0      0        2 
  26  chr26_5919097     HPrz    C    T        0      0        2 
  26  chr26_5919097     ZBoe    C    T        0      0        2 
  26  chr26_5919097     ZGre    C    T        0      0        2 
  26  chr26_5919097     ZHar    C    T      0.5      1        2 
  26  chr26_5919097   Sample    C    T        0      0        2 
  26  chr26_5939328     AAsi    A    C        0      0        2 
  26  chr26_5939328     AKia    A    C        0      0        2 
  26  chr26_5939328     AOna    A    C        0      0        2 
  26  chr26_5939328     ASom    A    C        0      0        2 
  26  chr26_5939328     HCab    A    C        0      0        2 
  26  chr26_5939328     HPrz    A    C        0      0        2 
  26  chr26_5939328     ZBoe    A    C        0      0        2 
  26  chr26_5939328     ZGre    A    C        0      0        2 
  26  chr26_5939328     ZHar    A    C      0.5      1        2 
  26  chr26_5939328   Sample    A    C        0      0        2 
  26  chr26_5972166     AAsi    A    G        0      0        2 
  26  chr26_5972166     AKia    A    G        0      0        2 
  26  chr26_5972166     AOna    A    G        0      0        2 
  26  chr26_5972166     ASom    A    G        0      0        2 
  26  chr26_5972166     HCab    A    G        0      0        2 
  26  chr26_5972166     HPrz    A    G        0      0        2 
  26  chr26_5972166     ZBoe    A    G        0      0        2 
  26  chr26_5972166     ZGre    A    G        0      0        2 
  26  chr26_5972166     ZHar    A    G        1      2        2 
  26  chr26_5972166   Sample    A    G        0      0        2 
  26  chr26_5982600     AAsi    C    T        0      0        2 
  26  chr26_5982600     AKia    C    T        0      0        2 
  26  chr26_5982600     AOna    C    T        0      0        2 
  26  chr26_5982600     ASom    C    T        0      0        2 
  26  chr26_5982600     HCab    C    T        0      0        2 
  26  chr26_5982600     HPrz    C    T        0      0        2 
  26  chr26_5982600     ZBoe    C    T        0      0        2 
  26  chr26_5982600     ZGre    C    T        1      2        2 
  26  chr26_5982600     ZHar    C    T        0      0        2 
  26  chr26_5982600   Sample    C    T        0      0        2 
  26  chr26_5987975     AAsi    T    C        0      0        2 
  26  chr26_5987975     AKia    T    C        0      0        2 
  26  chr26_5987975     AOna    T    C        0      0        2 
  26  chr26_5987975     ASom    T    C        0      0        2 
  26  chr26_5987975     HCab    T    C        0      0        2 
  26  chr26_5987975     HPrz    T    C        0      0        2 
  26  chr26_5987975     ZBoe    T    C        0      0        2 
  26  chr26_5987975     ZGre    T    C        1      2        2 
  26  chr26_5987975     ZHar    T    C        0      0        2 
  26  chr26_5987975   Sample    T    C        0      0        2 
  26  chr26_5995366     AAsi    T    C        0      0        2 
  26  chr26_5995366     AKia    T    C        0      0        2 
  26  chr26_5995366     AOna    T    C      0.5      1        2 
  26  chr26_5995366     ASom    T    C        0      0        2 
  26  chr26_5995366     HCab    T    C        0      0        2 
  26  chr26_5995366     HPrz    T    C        0      0        2 
  26  chr26_5995366     ZBoe    T    C        0      0        2 
  26  chr26_5995366     ZGre    T    C        0      0        2 
  26  chr26_5995366     ZHar    T    C        0      0        2 
  26  chr26_5995366   Sample    T    C        0      0        2 
  26  chr26_5996666     AAsi    G    A        0      0        2 
  26  chr26_5996666     AKia    G    A        0      0        2 
  26  chr26_5996666     AOna    G    A        0      0        2 
  26  chr26_5996666     ASom    G    A        0      0        2 
  26  chr26_5996666     HCab    G    A      0.5      1        2 
  26  chr26_5996666     HPrz    G    A        0      0        2 
  26  chr26_5996666     ZBoe    G    A        0      0        2 
  26  chr26_5996666     ZGre    G    A        0      0        2 
  26  chr26_5996666     ZHar    G    A      0.5      1        2 
  26  chr26_5996666   Sample    G    A        0      0        2 
  26  chr26_6005718     AAsi    A    G        0      0        2 
  26  chr26_6005718     AKia    A    G        0      0        2 
  26  chr26_6005718     AOna    A    G        0      0        2 
  26  chr26_6005718     ASom    A    G        0      0        2 
  26  chr26_6005718     HCab    A    G      0.5      1        2 
  26  chr26_6005718     HPrz    A    G        0      0        2 
  26  chr26_6005718     ZBoe    A    G        0      0        2 
  26  chr26_6005718     ZGre    A    G        0      0        2 
  26  chr26_6005718     ZHar    A    G        0      0        2 
  26  chr26_6005718   Sample    A    G        0      0        2 
  26  chr26_6010082     AAsi    C    G        0      0        2 
  26  chr26_6010082     AKia    C    G        1      2        2 
  26  chr26_6010082     AOna    C    G        1      2        2 
  26  chr26_6010082     ASom    C    G        0      0        2 
  26  chr26_6010082     HCab    C    G        0      0        2 
  26  chr26_6010082     HPrz    C    G        0      0        2 
  26  chr26_6010082     ZBoe    C    G        0      0        2 
  26  chr26_6010082     ZGre    C    G        0      0        2 
  26  chr26_6010082     ZHar    C    G        0      0        2 
  26  chr26_6010082   Sample    C    G        0      0        2 
  26  chr26_6079084     AAsi    G    A        0      0        2 
  26  chr26_6079084     AKia    G    A        0      0        2 
  26  chr26_6079084     AOna    G    A        0      0        2 
  26  chr26_6079084     ASom    G    A        0      0        2 
  26  chr26_6079084     HCab    G    A        0      0        2 
  26  chr26_6079084     HPrz    G    A        0      0        2 
  26  chr26_6079084     ZBoe    G    A        0      0        2 
  26  chr26_6079084     ZGre    G    A        0      0        2 
  26  chr26_6079084     ZHar    G    A        1      2        2 
  26  chr26_6079084   Sample    G    A        0      0        2 
  26  chr26_6089647     AAsi    C    T        0      0        2 
  26  chr26_6089647     AKia    C    T        0      0        2 
  26  chr26_6089647     AOna    C    T        0      0        2 
  26  chr26_6089647     ASom    C    T        0      0        2 
  26  chr26_6089647     HCab    C    T        0      0        2 
  26  chr26_6089647     HPrz    C    T      0.5      1        2 
  26  chr26_6089647     ZBoe    C    T        0      0        2 
  26  chr26_6089647     ZGre    C    T        0      0        2 
  26  chr26_6089647     ZHar    C    T        0      0        2 
  26  chr26_6089647   Sample    C    T        0      0        2 
  26  chr26_6093802     AAsi    A    G        0      0        2 
  26  chr26_6093802     AKia    A    G        0      0        2 
  26  chr26_6093802     AOna    A    G        0      0        2 
  26  chr26_6093802     ASom    A    G        0      0        2 
  26  chr26_6093802     HCab    A    G        1      2        2 
  26  chr26_6093802     HPrz    A    G        1      2        2 
  26  chr26_6093802     ZBoe    A    G        0      0        2 
  26  chr26_6093802     ZGre    A    G        0      0        2 
  26  chr26_6093802     ZHar    A    G        0      0        2 
  26  chr26_6093802   Sample    A    G        0      0        2 
  26  chr26_6097032     AAsi    C    T        0      0        2 
  26  chr26_6097032     AKia    C    T        0      0        2 
  26  chr26_6097032     AOna    C    T        0      0        2 
  26  chr26_6097032     ASom    C    T        0      0        2 
  26  chr26_6097032     HCab    C    T        0      0        2 
  26  chr26_6097032     HPrz    C    T        0      0        2 
  26  chr26_6097032     ZBoe    C    T        1      2        2 
  26  chr26_6097032     ZGre    C    T        0      0        2 
  26  chr26_6097032     ZHar    C    T        1      2        2 
  26  chr26_6097032   Sample    C    T        0      0        2 
  26  chr26_6100827     AAsi    T    A        0      0        2 
  26  chr26_6100827     AKia    T    A        0      0        2 
  26  chr26_6100827     AOna    T    A        0      0        2 
  26  chr26_6100827     ASom    T    A        0      0        2 
  26  chr26_6100827     HCab    T    A        0      0        2 
  26  chr26_6100827     HPrz    T    A        0      0        2 
  26  chr26_6100827     ZBoe    T    A        0      0        2 
  26  chr26_6100827     ZGre    T    A        0      0        2 
  26  chr26_6100827     ZHar    T    A        1      2        2 
  26  chr26_6100827   Sample    T    A        0      0        2 
  26  chr26_6109575     AAsi    G    C        0      0        2 
  26  chr26_6109575     AKia    G    C        0      0        2 
  26  chr26_6109575     AOna    G    C        0      0        2 
  26  chr26_6109575     ASom    G    C        0      0        2 
  26  chr26_6109575     HCab    G    C        1      2        2 
  26  chr26_6109575     HPrz    G    C        1      2        2 
  26  chr26_6109575     ZBoe    G    C        0      0        2 
  26  chr26_6109575     ZGre    G    C        0      0        2 
  26  chr26_6109575     ZHar    G    C        0      0        2 
  26  chr26_6109575   Sample    G    C        0      0        2 
  26  chr26_6109742     AAsi    C    T        0      0        2 
  26  chr26_6109742     AKia    C    T        0      0        2 
  26  chr26_6109742     AOna    C    T        0      0        2 
  26  chr26_6109742     ASom    C    T        0      0        2 
  26  chr26_6109742     HCab    C    T        0      0        2 
  26  chr26_6109742     HPrz    C    T        0      0        2 
  26  chr26_6109742     ZBoe    C    T        0      0        2 
  26  chr26_6109742     ZGre    C    T        1      2        2 
  26  chr26_6109742     ZHar    C    T        0      0        2 
  26  chr26_6109742   Sample    C    T        0      0        2 
  26  chr26_6125061     AAsi    T    C        0      0        2 
  26  chr26_6125061     AKia    T    C        0      0        2 
  26  chr26_6125061     AOna    T    C        0      0        2 
  26  chr26_6125061     ASom    T    C        0      0        2 
  26  chr26_6125061     HCab    T    C        0      0        2 
  26  chr26_6125061     HPrz    T    C        0      0        2 
  26  chr26_6125061     ZBoe    T    C        0      0        2 
  26  chr26_6125061     ZGre    T    C        0      0        2 
  26  chr26_6125061     ZHar    T    C      0.5      1        2 
  26  chr26_6125061   Sample    T    C        0      0        2 
  26  chr26_6127178     AAsi    C    T        0      0        2 
  26  chr26_6127178     AKia    C    T        0      0        2 
  26  chr26_6127178     AOna    C    T        0      0        2 
  26  chr26_6127178     ASom    C    T        0      0        2 
  26  chr26_6127178     HCab    C    T        1      2        2 
  26  chr26_6127178     HPrz    C    T        1      2        2 
  26  chr26_6127178     ZBoe    C    T        0      0        2 
  26  chr26_6127178     ZGre    C    T        0      0        2 
  26  chr26_6127178     ZHar    C    T        0      0        2 
  26  chr26_6127178   Sample    C    T        0      0        2 
  26  chr26_6133258     AAsi    C    T        0      0        2 
  26  chr26_6133258     AKia    C    T        0      0        2 
  26  chr26_6133258     AOna    C    T        0      0        2 
  26  chr26_6133258     ASom    C    T        0      0        2 
  26  chr26_6133258     HCab    C    T        0      0        2 
  26  chr26_6133258     HPrz    C    T        0      0        2 
  26  chr26_6133258     ZBoe    C    T        1      2        2 
  26  chr26_6133258     ZGre    C    T        0      0        2 
  26  chr26_6133258     ZHar    C    T        0      0        2 
  26  chr26_6133258   Sample    C    T        0      0        2 
  26  chr26_6150081     AAsi    A    G        0      0        2 
  26  chr26_6150081     AKia    A    G        0      0        2 
  26  chr26_6150081     AOna    A    G        0      0        2 
  26  chr26_6150081     ASom    A    G        0      0        2 
  26  chr26_6150081     HCab    A    G        0      0        2 
  26  chr26_6150081     HPrz    A    G        0      0        2 
  26  chr26_6150081     ZBoe    A    G        0      0        2 
  26  chr26_6150081     ZGre    A    G        1      2        2 
  26  chr26_6150081     ZHar    A    G        0      0        2 
  26  chr26_6150081   Sample    A    G        0      0        2 
  26  chr26_6151399     AAsi    C    T        0      0        2 
  26  chr26_6151399     AKia    C    T        0      0        2 
  26  chr26_6151399     AOna    C    T        0      0        2 
  26  chr26_6151399     ASom    C    T        0      0        2 
  26  chr26_6151399     HCab    C    T        1      2        2 
  26  chr26_6151399     HPrz    C    T        1      2        2 
  26  chr26_6151399     ZBoe    C    T        0      0        2 
  26  chr26_6151399     ZGre    C    T        0      0        2 
  26  chr26_6151399     ZHar    C    T        0      0        2 
  26  chr26_6151399   Sample    C    T        0      0        2 
  26  chr26_6179014     AAsi    G    A        0      0        2 
  26  chr26_6179014     AKia    G    A        1      2        2 
  26  chr26_6179014     AOna    G    A        0      0        2 
  26  chr26_6179014     ASom    G    A        0      0        2 
  26  chr26_6179014     HCab    G    A        0      0        2 
  26  chr26_6179014     HPrz    G    A        0      0        2 
  26  chr26_6179014     ZBoe    G    A        0      0        2 
  26  chr26_6179014     ZGre    G    A        0      0        2 
  26  chr26_6179014     ZHar    G    A        0      0        2 
  26  chr26_6179014   Sample    G    A        0      0        2 
  26  chr26_6190863     AAsi    T    C        0      0        2 
  26  chr26_6190863     AKia    T    C        1      2        2 
  26  chr26_6190863     AOna    T    C        0      0        2 
  26  chr26_6190863     ASom    T    C        0      0        2 
  26  chr26_6190863     HCab    T    C        0      0        2 
  26  chr26_6190863     HPrz    T    C        0      0        2 
  26  chr26_6190863     ZBoe    T    C        1      2        2 
  26  chr26_6190863     ZGre    T    C        1      2        2 
  26  chr26_6190863     ZHar    T    C        1      2        2 
  26  chr26_6190863   Sample    T    C        0      0        2 
  26  chr26_6191905     AAsi    A    G        0      0        2 
  26  chr26_6191905     AKia    A    G        0      0        2 
  26  chr26_6191905     AOna    A    G        0      0        2 
  26  chr26_6191905     ASom    A    G        0      0        2 
  26  chr26_6191905     HCab    A    G        1      2        2 
  26  chr26_6191905     HPrz    A    G        1      2        2 
  26  chr26_6191905     ZBoe    A    G        0      0        2 
  26  chr26_6191905     ZGre    A    G        0      0        2 
  26  chr26_6191905     ZHar    A    G        0      0        2 
  26  chr26_6191905   Sample    A    G        0      0        2 
  26  chr26_6198063     AAsi    T    A        0      0        2 
  26  chr26_6198063     AKia    T    A        0      0        2 
  26  chr26_6198063     AOna    T    A      0.5      1        2 
  26  chr26_6198063     ASom    T    A        0      0        2 
  26  chr26_6198063     HCab    T    A        0      0        2 
  26  chr26_6198063     HPrz    T    A        0      0        2 
  26  chr26_6198063     ZBoe    T    A        0      0        2 
  26  chr26_6198063     ZGre    T    A        0      0        2 
  26  chr26_6198063     ZHar    T    A        0      0        2 
  26  chr26_6198063   Sample    T    A        0      0        2 
  26  chr26_6210977     AAsi    T    C        0      0        2 
  26  chr26_6210977     AKia    T    C        0      0        2 
  26  chr26_6210977     AOna    T    C        0      0        2 
  26  chr26_6210977     ASom    T    C        0      0        2 
  26  chr26_6210977     HCab    T    C        0      0        2 
  26  chr26_6210977     HPrz    T    C        0      0        2 
  26  chr26_6210977     ZBoe    T    C        0      0        2 
  26  chr26_6210977     ZGre    T    C        0      0        2 
  26  chr26_6210977     ZHar    T    C      0.5      1        2 
  26  chr26_6210977   Sample    T    C        0      0        2 
  26  chr26_6211691     AAsi    G    T        0      0        2 
  26  chr26_6211691     AKia    G    T        0      0        2 
  26  chr26_6211691     AOna    G    T        0      0        2 
  26  chr26_6211691     ASom    G    T        0      0        2 
  26  chr26_6211691     HCab    G    T        0      0        2 
  26  chr26_6211691     HPrz    G    T        0      0        2 
  26  chr26_6211691     ZBoe    G    T        0      0        2 
  26  chr26_6211691     ZGre    G    T        0      0        2 
  26  chr26_6211691     ZHar    G    T        1      2        2 
  26  chr26_6211691   Sample    G    T        0      0        2 
  26  chr26_6212952     AAsi    A    G        1      2        2 
  26  chr26_6212952     AKia    A    G        0      0        2 
  26  chr26_6212952     AOna    A    G        0      0        2 
  26  chr26_6212952     ASom    A    G        1      2        2 
  26  chr26_6212952     HCab    A    G        0      0        2 
  26  chr26_6212952     HPrz    A    G        0      0        2 
  26  chr26_6212952     ZBoe    A    G        0      0        2 
  26  chr26_6212952     ZGre    A    G        0      0        2 
  26  chr26_6212952     ZHar    A    G        0      0        2 
  26  chr26_6212952   Sample    A    G        1      2        2 
  26  chr26_6223518     AAsi    T    G        0      0        2 
  26  chr26_6223518     AKia    T    G        0      0        2 
  26  chr26_6223518     AOna    T    G        0      0        2 
  26  chr26_6223518     ASom    T    G        0      0        2 
  26  chr26_6223518     HCab    T    G        1      2        2 
  26  chr26_6223518     HPrz    T    G        1      2        2 
  26  chr26_6223518     ZBoe    T    G        0      0        2 
  26  chr26_6223518     ZGre    T    G        0      0        2 
  26  chr26_6223518     ZHar    T    G        0      0        2 
  26  chr26_6223518   Sample    T    G        0      0        2 
  26  chr26_6227487     AAsi    T    C        0      0        2 
  26  chr26_6227487     AKia    T    C        0      0        2 
  26  chr26_6227487     AOna    T    C      0.5      1        2 
  26  chr26_6227487     ASom    T    C        0      0        2 
  26  chr26_6227487     HCab    T    C        0      0        2 
  26  chr26_6227487     HPrz    T    C        0      0        2 
  26  chr26_6227487     ZBoe    T    C        0      0        2 
  26  chr26_6227487     ZGre    T    C        0      0        2 
  26  chr26_6227487     ZHar    T    C        0      0        2 
  26  chr26_6227487   Sample    T    C        0      0        2 
  26  chr26_6252504     AAsi    C    A        0      0        2 
  26  chr26_6252504     AKia    C    A        0      0        2 
  26  chr26_6252504     AOna    C    A        0      0        2 
  26  chr26_6252504     ASom    C    A        0      0        2 
  26  chr26_6252504     HCab    C    A        0      0        2 
  26  chr26_6252504     HPrz    C    A      0.5      1        2 
  26  chr26_6252504     ZBoe    C    A        0      0        2 
  26  chr26_6252504     ZGre    C    A        0      0        2 
  26  chr26_6252504     ZHar    C    A        0      0        2 
  26  chr26_6252504   Sample    C    A        0      0        2 
  26  chr26_6255227     AAsi    G    A        0      0        2 
  26  chr26_6255227     AKia    G    A        0      0        2 
  26  chr26_6255227     AOna    G    A      0.5      1        2 
  26  chr26_6255227     ASom    G    A        0      0        2 
  26  chr26_6255227     HCab    G    A        0      0        2 
  26  chr26_6255227     HPrz    G    A        0      0        2 
  26  chr26_6255227     ZBoe    G    A        0      0        2 
  26  chr26_6255227     ZGre    G    A        0      0        2 
  26  chr26_6255227     ZHar    G    A        0      0        2 
  26  chr26_6255227   Sample    G    A        0      0        2 
  26  chr26_6266491     AAsi    G    A        0      0        2 
  26  chr26_6266491     AKia    G    A        0      0        2 
  26  chr26_6266491     AOna    G    A        0      0        2 
  26  chr26_6266491     ASom    G    A        0      0        2 
  26  chr26_6266491     HCab    G    A        0      0        2 
  26  chr26_6266491     HPrz    G    A        0      0        2 
  26  chr26_6266491     ZBoe    G    A        0      0        2 
  26  chr26_6266491     ZGre    G    A        0      0        2 
  26  chr26_6266491     ZHar    G    A      0.5      1        2 
  26  chr26_6266491   Sample    G    A        0      0        2 
  26  chr26_6267178     AAsi    G    T        0      0        2 
  26  chr26_6267178     AKia    G    T        0      0        2 
  26  chr26_6267178     AOna    G    T        0      0        2 
  26  chr26_6267178     ASom    G    T        0      0        2 
  26  chr26_6267178     HCab    G    T        1      2        2 
  26  chr26_6267178     HPrz    G    T        1      2        2 
  26  chr26_6267178     ZBoe    G    T        0      0        2 
  26  chr26_6267178     ZGre    G    T        0      0        2 
  26  chr26_6267178     ZHar    G    T        0      0        2 
  26  chr26_6267178   Sample    G    T        0      0        2 
  26  chr26_6272063     AAsi    G    T        0      0        2 
  26  chr26_6272063     AKia    G    T        1      2        2 
  26  chr26_6272063     AOna    G    T        0      0        2 
  26  chr26_6272063     ASom    G    T        0      0        2 
  26  chr26_6272063     HCab    G    T        1      2        2 
  26  chr26_6272063     HPrz    G    T        1      2        2 
  26  chr26_6272063     ZBoe    G    T        0      0        2 
  26  chr26_6272063     ZGre    G    T        0      0        2 
  26  chr26_6272063     ZHar    G    T        0      0        2 
  26  chr26_6272063   Sample    G    T        0      0        2 
  26  chr26_6273017     AAsi    T    C        0      0        2 
  26  chr26_6273017     AKia    T    C        0      0        2 
  26  chr26_6273017     AOna    T    C        1      2        2 
  26  chr26_6273017     ASom    T    C        0      0        2 
  26  chr26_6273017     HCab    T    C        0      0        2 
  26  chr26_6273017     HPrz    T    C        0      0        2 
  26  chr26_6273017     ZBoe    T    C        0      0        2 
  26  chr26_6273017     ZGre    T    C        0      0        2 
  26  chr26_6273017     ZHar    T    C        0      0        2 
  26  chr26_6273017   Sample    T    C        0      0        2 
  26  chr26_6277957     AAsi    C    G        0      0        2 
  26  chr26_6277957     AKia    C    G        0      0        2 
  26  chr26_6277957     AOna    C    G        0      0        2 
  26  chr26_6277957     ASom    C    G        0      0        2 
  26  chr26_6277957     HCab    C    G        1      2        2 
  26  chr26_6277957     HPrz    C    G      0.5      1        2 
  26  chr26_6277957     ZBoe    C    G        0      0        2 
  26  chr26_6277957     ZGre    C    G        0      0        2 
  26  chr26_6277957     ZHar    C    G        0      0        2 
  26  chr26_6277957   Sample    C    G        0      0        2 
  26  chr26_6278294     AAsi    A    G        0      0        2 
  26  chr26_6278294     AKia    A    G        0      0        2 
  26  chr26_6278294     AOna    A    G        1      2        2 
  26  chr26_6278294     ASom    A    G        0      0        2 
  26  chr26_6278294     HCab    A    G        0      0        2 
  26  chr26_6278294     HPrz    A    G        0      0        2 
  26  chr26_6278294     ZBoe    A    G        0      0        2 
  26  chr26_6278294     ZGre    A    G        0      0        2 
  26  chr26_6278294     ZHar    A    G        0      0        2 
  26  chr26_6278294   Sample    A    G        0      0        2 
  26  chr26_6279523     AAsi    G    A        0      0        2 
  26  chr26_6279523     AKia    G    A        0      0        2 
  26  chr26_6279523     AOna    G    A        0      0        2 
  26  chr26_6279523     ASom    G    A        0      0        2 
  26  chr26_6279523     HCab    G    A        0      0        2 
  26  chr26_6279523     HPrz    G    A        0      0        2 
  26  chr26_6279523     ZBoe    G    A        1      2        2 
  26  chr26_6279523     ZGre    G    A        0      0        2 
  26  chr26_6279523     ZHar    G    A        0      0        2 
  26  chr26_6279523   Sample    G    A        0      0        2 
  26  chr26_6280358     AAsi    C    T        0      0        2 
  26  chr26_6280358     AKia    C    T        0      0        2 
  26  chr26_6280358     AOna    C    T        0      0        2 
  26  chr26_6280358     ASom    C    T        0      0        2 
  26  chr26_6280358     HCab    C    T        0      0        2 
  26  chr26_6280358     HPrz    C    T        0      0        2 
  26  chr26_6280358     ZBoe    C    T        0      0        2 
  26  chr26_6280358     ZGre    C    T        1      2        2 
  26  chr26_6280358     ZHar    C    T        0      0        2 
  26  chr26_6280358   Sample    C    T        0      0        2 
  26  chr26_6288957     AAsi    G    A        0      0        2 
  26  chr26_6288957     AKia    G    A        0      0        2 
  26  chr26_6288957     AOna    G    A        0      0        2 
  26  chr26_6288957     ASom    G    A        0      0        2 
  26  chr26_6288957     HCab    G    A        1      2        2 
  26  chr26_6288957     HPrz    G    A      0.5      1        2 
  26  chr26_6288957     ZBoe    G    A        0      0        2 
  26  chr26_6288957     ZGre    G    A        0      0        2 
  26  chr26_6288957     ZHar    G    A        0      0        2 
  26  chr26_6288957   Sample    G    A        0      0        2 
  26  chr26_6289678     AAsi    T    C        0      0        2 
  26  chr26_6289678     AKia    T    C        0      0        2 
  26  chr26_6289678     AOna    T    C        0      0        2 
  26  chr26_6289678     ASom    T    C        0      0        2 
  26  chr26_6289678     HCab    T    C        0      0        2 
  26  chr26_6289678     HPrz    T    C        0      0        2 
  26  chr26_6289678     ZBoe    T    C        0      0        2 
  26  chr26_6289678     ZGre    T    C        1      2        2 
  26  chr26_6289678     ZHar    T    C        0      0        2 
  26  chr26_6289678   Sample    T    C        0      0        2 
  26  chr26_6299964     AAsi    G    A        0      0        2 
  26  chr26_6299964     AKia    G    A        0      0        2 
  26  chr26_6299964     AOna    G    A        0      0        2 
  26  chr26_6299964     ASom    G    A        0      0        2 
  26  chr26_6299964     HCab    G    A        0      0        2 
  26  chr26_6299964     HPrz    G    A        0      0        2 
  26  chr26_6299964     ZBoe    G    A        0      0        2 
  26  chr26_6299964     ZGre    G    A        0      0        2 
  26  chr26_6299964     ZHar    G    A      0.5      1        2 
  26  chr26_6299964   Sample    G    A        0      0        2 
  26  chr26_6306092     AAsi    A    G        0      0        2 
  26  chr26_6306092     AKia    A    G        0      0        2 
  26  chr26_6306092     AOna    A    G        0      0        2 
  26  chr26_6306092     ASom    A    G        0      0        2 
  26  chr26_6306092     HCab    A    G        0      0        2 
  26  chr26_6306092     HPrz    A    G      0.5      1        2 
  26  chr26_6306092     ZBoe    A    G        0      0        2 
  26  chr26_6306092     ZGre    A    G        0      0        2 
  26  chr26_6306092     ZHar    A    G        0      0        2 
  26  chr26_6306092   Sample    A    G        0      0        2 
  26  chr26_6308104     AAsi    C    A        0      0        2 
  26  chr26_6308104     AKia    C    A        1      2        2 
  26  chr26_6308104     AOna    C    A        0      0        2 
  26  chr26_6308104     ASom    C    A        0      0        2 
  26  chr26_6308104     HCab    C    A        0      0        2 
  26  chr26_6308104     HPrz    C    A        0      0        2 
  26  chr26_6308104     ZBoe    C    A        0      0        2 
  26  chr26_6308104     ZGre    C    A        0      0        2 
  26  chr26_6308104     ZHar    C    A        0      0        2 
  26  chr26_6308104   Sample    C    A        0      0        2 
  26  chr26_6326325     AAsi    C    G        0      0        2 
  26  chr26_6326325     AKia    C    G        0      0        2 
  26  chr26_6326325     AOna    C    G        0      0        2 
  26  chr26_6326325     ASom    C    G        0      0        2 
  26  chr26_6326325     HCab    C    G        0      0        2 
  26  chr26_6326325     HPrz    C    G        0      0        2 
  26  chr26_6326325     ZBoe    C    G        0      0        2 
  26  chr26_6326325     ZGre    C    G        0      0        2 
  26  chr26_6326325     ZHar    C    G        1      2        2 
  26  chr26_6326325   Sample    C    G        0      0        2 
  26  chr26_6329373     AAsi    A    T        0      0        2 
  26  chr26_6329373     AKia    A    T        0      0        2 
  26  chr26_6329373     AOna    A    T        0      0        2 
  26  chr26_6329373     ASom    A    T        0      0        2 
  26  chr26_6329373     HCab    A    T        0      0        2 
  26  chr26_6329373     HPrz    A    T      0.5      1        2 
  26  chr26_6329373     ZBoe    A    T        0      0        2 
  26  chr26_6329373     ZGre    A    T        0      0        2 
  26  chr26_6329373     ZHar    A    T        0      0        2 
  26  chr26_6329373   Sample    A    T        0      0        2 
  26  chr26_6333749     AAsi    G    T        0      0        2 
  26  chr26_6333749     AKia    G    T        0      0        2 
  26  chr26_6333749     AOna    G    T        0      0        2 
  26  chr26_6333749     ASom    G    T        0      0        2 
  26  chr26_6333749     HCab    G    T        0      0        2 
  26  chr26_6333749     HPrz    G    T        0      0        2 
  26  chr26_6333749     ZBoe    G    T      0.5      1        2 
  26  chr26_6333749     ZGre    G    T        0      0        2 
  26  chr26_6333749     ZHar    G    T        0      0        2 
  26  chr26_6333749   Sample    G    T        0      0        2 
  26  chr26_6334541     AAsi    C    G        0      0        2 
  26  chr26_6334541     AKia    C    G        0      0        2 
  26  chr26_6334541     AOna    C    G      0.5      1        2 
  26  chr26_6334541     ASom    C    G        0      0        2 
  26  chr26_6334541     HCab    C    G        0      0        2 
  26  chr26_6334541     HPrz    C    G        0      0        2 
  26  chr26_6334541     ZBoe    C    G        0      0        2 
  26  chr26_6334541     ZGre    C    G        0      0        2 
  26  chr26_6334541     ZHar    C    G        0      0        2 
  26  chr26_6334541   Sample    C    G        0      0        2 
  26  chr26_6335208     AAsi    A    T        0      0        2 
  26  chr26_6335208     AKia    A    T        1      2        2 
  26  chr26_6335208     AOna    A    T      0.5      1        2 
  26  chr26_6335208     ASom    A    T        0      0        2 
  26  chr26_6335208     HCab    A    T        0      0        2 
  26  chr26_6335208     HPrz    A    T        0      0        2 
  26  chr26_6335208     ZBoe    A    T        0      0        2 
  26  chr26_6335208     ZGre    A    T        0      0        2 
  26  chr26_6335208     ZHar    A    T        0      0        2 
  26  chr26_6335208   Sample    A    T        0      0        2 
  26  chr26_6349061     AAsi    C    T        0      0        2 
  26  chr26_6349061     AKia    C    T        0      0        2 
  26  chr26_6349061     AOna    C    T        0      0        2 
  26  chr26_6349061     ASom    C    T      0.5      1        2 
  26  chr26_6349061     HCab    C    T        0      0        2 
  26  chr26_6349061     HPrz    C    T        0      0        2 
  26  chr26_6349061     ZBoe    C    T        0      0        2 
  26  chr26_6349061     ZGre    C    T        0      0        2 
  26  chr26_6349061     ZHar    C    T        0      0        2 
  26  chr26_6349061   Sample    C    T        0      0        2 
  26  chr26_6365938     AAsi    A    C        0      0        2 
  26  chr26_6365938     AKia    A    C        0      0        2 
  26  chr26_6365938     AOna    A    C        0      0        2 
  26  chr26_6365938     ASom    A    C        0      0        2 
  26  chr26_6365938     HCab    A    C        0      0        2 
  26  chr26_6365938     HPrz    A    C        0      0        2 
  26  chr26_6365938     ZBoe    A    C        0      0        2 
  26  chr26_6365938     ZGre    A    C        1      2        2 
  26  chr26_6365938     ZHar    A    C        0      0        2 
  26  chr26_6365938   Sample    A    C        0      0        2 
  26  chr26_6369362     AAsi    T    C        0      0        2 
  26  chr26_6369362     AKia    T    C        0      0        2 
  26  chr26_6369362     AOna    T    C        0      0        2 
  26  chr26_6369362     ASom    T    C      0.5      1        2 
  26  chr26_6369362     HCab    T    C        0      0        2 
  26  chr26_6369362     HPrz    T    C        0      0        2 
  26  chr26_6369362     ZBoe    T    C        0      0        2 
  26  chr26_6369362     ZGre    T    C        0      0        2 
  26  chr26_6369362     ZHar    T    C        0      0        2 
  26  chr26_6369362   Sample    T    C        0      0        2 
  26  chr26_6370047     AAsi    T    G        0      0        2 
  26  chr26_6370047     AKia    T    G        0      0        2 
  26  chr26_6370047     AOna    T    G        0      0        2 
  26  chr26_6370047     ASom    T    G        0      0        2 
  26  chr26_6370047     HCab    T    G        0      0        2 
  26  chr26_6370047     HPrz    T    G        0      0        2 
  26  chr26_6370047     ZBoe    T    G        1      2        2 
  26  chr26_6370047     ZGre    T    G        0      0        2 
  26  chr26_6370047     ZHar    T    G        0      0        2 
  26  chr26_6370047   Sample    T    G        0      0        2 
  26  chr26_6372484     AAsi    G    T        0      0        2 
  26  chr26_6372484     AKia    G    T        0      0        2 
  26  chr26_6372484     AOna    G    T        0      0        2 
  26  chr26_6372484     ASom    G    T        0      0        2 
  26  chr26_6372484     HCab    G    T        0      0        2 
  26  chr26_6372484     HPrz    G    T        0      0        2 
  26  chr26_6372484     ZBoe    G    T        1      2        2 
  26  chr26_6372484     ZGre    G    T        0      0        2 
  26  chr26_6372484     ZHar    G    T        0      0        2 
  26  chr26_6372484   Sample    G    T        0      0        2 
  26  chr26_6376088     AAsi    T    C        0      0        2 
  26  chr26_6376088     AKia    T    C        1      2        2 
  26  chr26_6376088     AOna    T    C        1      2        2 
  26  chr26_6376088     ASom    T    C        0      0        2 
  26  chr26_6376088     HCab    T    C        0      0        2 
  26  chr26_6376088     HPrz    T    C        0      0        2 
  26  chr26_6376088     ZBoe    T    C        0      0        2 
  26  chr26_6376088     ZGre    T    C        0      0        2 
  26  chr26_6376088     ZHar    T    C        0      0        2 
  26  chr26_6376088   Sample    T    C        0      0        2 
  26  chr26_6378235     AAsi    G    A        0      0        2 
  26  chr26_6378235     AKia    G    A        1      2        2 
  26  chr26_6378235     AOna    G    A        0      0        2 
  26  chr26_6378235     ASom    G    A        0      0        2 
  26  chr26_6378235     HCab    G    A        0      0        2 
  26  chr26_6378235     HPrz    G    A        0      0        2 
  26  chr26_6378235     ZBoe    G    A        0      0        2 
  26  chr26_6378235     ZGre    G    A        0      0        2 
  26  chr26_6378235     ZHar    G    A        0      0        2 
  26  chr26_6378235   Sample    G    A        0      0        2 
  26  chr26_6384344     AAsi    G    T        0      0        2 
  26  chr26_6384344     AKia    G    T        0      0        2 
  26  chr26_6384344     AOna    G    T        0      0        2 
  26  chr26_6384344     ASom    G    T      0.5      1        2 
  26  chr26_6384344     HCab    G    T        0      0        2 
  26  chr26_6384344     HPrz    G    T        0      0        2 
  26  chr26_6384344     ZBoe    G    T        0      0        2 
  26  chr26_6384344     ZGre    G    T        0      0        2 
  26  chr26_6384344     ZHar    G    T        0      0        2 
  26  chr26_6384344   Sample    G    T        0      0        2 
  26  chr26_6385810     AAsi    G    T        0      0        2 
  26  chr26_6385810     AKia    G    T        0      0        2 
  26  chr26_6385810     AOna    G    T        0      0        2 
  26  chr26_6385810     ASom    G    T        0      0        2 
  26  chr26_6385810     HCab    G    T        0      0        2 
  26  chr26_6385810     HPrz    G    T        0      0        2 
  26  chr26_6385810     ZBoe    G    T      0.5      1        2 
  26  chr26_6385810     ZGre    G    T        1      2        2 
  26  chr26_6385810     ZHar    G    T        0      0        2 
  26  chr26_6385810   Sample    G    T        0      0        2 
  26  chr26_6386517     AAsi    G    A        1      2        2 
  26  chr26_6386517     AKia    G    A        0      0        2 
  26  chr26_6386517     AOna    G    A        0      0        2 
  26  chr26_6386517     ASom    G    A      0.5      1        2 
  26  chr26_6386517     HCab    G    A        0      0        2 
  26  chr26_6386517     HPrz    G    A        0      0        2 
  26  chr26_6386517     ZBoe    G    A        0      0        2 
  26  chr26_6386517     ZGre    G    A        0      0        2 
  26  chr26_6386517     ZHar    G    A        0      0        2 
  26  chr26_6386517   Sample    G    A        1      2        2 
  26  chr26_6398250     AAsi    A    G      0.5      1        2 
  26  chr26_6398250     AKia    A    G        1      2        2 
  26  chr26_6398250     AOna    A    G      0.5      1        2 
  26  chr26_6398250     ASom    A    G        0      0        2 
  26  chr26_6398250     HCab    A    G        0      0        2 
  26  chr26_6398250     HPrz    A    G        0      0        2 
  26  chr26_6398250     ZBoe    A    G        0      0        2 
  26  chr26_6398250     ZGre    A    G        0      0        2 
  26  chr26_6398250     ZHar    A    G        0      0        2 
  26  chr26_6398250   Sample    A    G        0      0        2 
  26  chr26_6417129     AAsi    C    T        0      0        2 
  26  chr26_6417129     AKia    C    T        0      0        2 
  26  chr26_6417129     AOna    C    T        0      0        2 
  26  chr26_6417129     ASom    C    T        0      0        2 
  26  chr26_6417129     HCab    C    T        1      2        2 
  26  chr26_6417129     HPrz    C    T        1      2        2 
  26  chr26_6417129     ZBoe    C    T        0      0        2 
  26  chr26_6417129     ZGre    C    T        0      0        2 
  26  chr26_6417129     ZHar    C    T        0      0        2 
  26  chr26_6417129   Sample    C    T        0      0        2 
  26  chr26_6421192     AAsi    T    C        0      0        2 
  26  chr26_6421192     AKia    T    C      0.5      1        2 
  26  chr26_6421192     AOna    T    C        0      0        2 
  26  chr26_6421192     ASom    T    C        0      0        2 
  26  chr26_6421192     HCab    T    C        0      0        2 
  26  chr26_6421192     HPrz    T    C        0      0        2 
  26  chr26_6421192     ZBoe    T    C        0      0        2 
  26  chr26_6421192     ZGre    T    C        0      0        2 
  26  chr26_6421192     ZHar    T    C        0      0        2 
  26  chr26_6421192   Sample    T    C        0      0        2 
  26  chr26_6423415     AAsi    C    G        0      0        2 
  26  chr26_6423415     AKia    C    G        0      0        2 
  26  chr26_6423415     AOna    C    G        0      0        2 
  26  chr26_6423415     ASom    C    G        0      0        2 
  26  chr26_6423415     HCab    C    G        0      0        2 
  26  chr26_6423415     HPrz    C    G        0      0        2 
  26  chr26_6423415     ZBoe    C    G        0      0        2 
  26  chr26_6423415     ZGre    C    G        0      0        2 
  26  chr26_6423415     ZHar    C    G      0.5      1        2 
  26  chr26_6423415   Sample    C    G        0      0        2 
  26  chr26_6438698     AAsi    A    G        0      0        2 
  26  chr26_6438698     AKia    A    G        0      0        2 
  26  chr26_6438698     AOna    A    G        0      0        2 
  26  chr26_6438698     ASom    A    G        0      0        2 
  26  chr26_6438698     HCab    A    G        1      2        2 
  26  chr26_6438698     HPrz    A    G        1      2        2 
  26  chr26_6438698     ZBoe    A    G        0      0        2 
  26  chr26_6438698     ZGre    A    G        0      0        2 
  26  chr26_6438698     ZHar    A    G        0      0        2 
  26  chr26_6438698   Sample    A    G        0      0        2 
  26  chr26_6451443     AAsi    A    G        0      0        2 
  26  chr26_6451443     AKia    A    G        1      2        2 
  26  chr26_6451443     AOna    A    G        0      0        2 
  26  chr26_6451443     ASom    A    G        0      0        2 
  26  chr26_6451443     HCab    A    G        0      0        2 
  26  chr26_6451443     HPrz    A    G        0      0        2 
  26  chr26_6451443     ZBoe    A    G        0      0        2 
  26  chr26_6451443     ZGre    A    G        0      0        2 
  26  chr26_6451443     ZHar    A    G        0      0        2 
  26  chr26_6451443   Sample    A    G        0      0        2 
  26  chr26_6474646     AAsi    T    C        0      0        2 
  26  chr26_6474646     AKia    T    C        0      0        2 
  26  chr26_6474646     AOna    T    C      0.5      1        2 
  26  chr26_6474646     ASom    T    C        0      0        2 
  26  chr26_6474646     HCab    T    C        0      0        2 
  26  chr26_6474646     HPrz    T    C        0      0        2 
  26  chr26_6474646     ZBoe    T    C        0      0        2 
  26  chr26_6474646     ZGre    T    C        0      0        2 
  26  chr26_6474646     ZHar    T    C        0      0        2 
  26  chr26_6474646   Sample    T    C        0      0        2 
  26  chr26_6516849     AAsi    G    C        0      0        2 
  26  chr26_6516849     AKia    G    C        0      0        2 
  26  chr26_6516849     AOna    G    C      0.5      1        2 
  26  chr26_6516849     ASom    G    C        0      0        2 
  26  chr26_6516849     HCab    G    C        0      0        2 
  26  chr26_6516849     HPrz    G    C        0      0        2 
  26  chr26_6516849     ZBoe    G    C        0      0        2 
  26  chr26_6516849     ZGre    G    C        0      0        2 
  26  chr26_6516849     ZHar    G    C        0      0        2 
  26  chr26_6516849   Sample    G    C        0      0        2 
  26  chr26_6518831     AAsi    C    T        0      0        2 
  26  chr26_6518831     AKia    C    T        0      0        2 
  26  chr26_6518831     AOna    C    T        0      0        2 
  26  chr26_6518831     ASom    C    T      0.5      1        2 
  26  chr26_6518831     HCab    C    T        0      0        2 
  26  chr26_6518831     HPrz    C    T        0      0        2 
  26  chr26_6518831     ZBoe    C    T        0      0        2 
  26  chr26_6518831     ZGre    C    T        0      0        2 
  26  chr26_6518831     ZHar    C    T        0      0        2 
  26  chr26_6518831   Sample    C    T        0      0        2 
  26  chr26_6527137     AAsi    G    A        0      0        2 
  26  chr26_6527137     AKia    G    A        0      0        2 
  26  chr26_6527137     AOna    G    A        0      0        2 
  26  chr26_6527137     ASom    G    A        0      0        2 
  26  chr26_6527137     HCab    G    A        1      2        2 
  26  chr26_6527137     HPrz    G    A        0      0        2 
  26  chr26_6527137     ZBoe    G    A        0      0        2 
  26  chr26_6527137     ZGre    G    A        0      0        2 
  26  chr26_6527137     ZHar    G    A        0      0        2 
  26  chr26_6527137   Sample    G    A        0      0        2 
  26  chr26_6534939     AAsi    G    A        0      0        2 
  26  chr26_6534939     AKia    G    A        0      0        2 
  26  chr26_6534939     AOna    G    A      0.5      1        2 
  26  chr26_6534939     ASom    G    A        0      0        2 
  26  chr26_6534939     HCab    G    A        0      0        2 
  26  chr26_6534939     HPrz    G    A        0      0        2 
  26  chr26_6534939     ZBoe    G    A        0      0        2 
  26  chr26_6534939     ZGre    G    A        0      0        2 
  26  chr26_6534939     ZHar    G    A        0      0        2 
  26  chr26_6534939   Sample    G    A        0      0        2 
  26  chr26_6543036     AAsi    A    G        0      0        2 
  26  chr26_6543036     AKia    A    G        0      0        2 
  26  chr26_6543036     AOna    A    G        0      0        2 
  26  chr26_6543036     ASom    A    G        0      0        2 
  26  chr26_6543036     HCab    A    G        1      2        2 
  26  chr26_6543036     HPrz    A    G        1      2        2 
  26  chr26_6543036     ZBoe    A    G        0      0        2 
  26  chr26_6543036     ZGre    A    G        0      0        2 
  26  chr26_6543036     ZHar    A    G        0      0        2 
  26  chr26_6543036   Sample    A    G        0      0        2 
  26  chr26_6554406     AAsi    G    T        0      0        2 
  26  chr26_6554406     AKia    G    T        0      0        2 
  26  chr26_6554406     AOna    G    T        0      0        2 
  26  chr26_6554406     ASom    G    T        0      0        2 
  26  chr26_6554406     HCab    G    T        1      2        2 
  26  chr26_6554406     HPrz    G    T        1      2        2 
  26  chr26_6554406     ZBoe    G    T        0      0        2 
  26  chr26_6554406     ZGre    G    T        0      0        2 
  26  chr26_6554406     ZHar    G    T        0      0        2 
  26  chr26_6554406   Sample    G    T        0      0        2 
  26  chr26_6560498     AAsi    T    G        0      0        2 
  26  chr26_6560498     AKia    T    G        0      0        2 
  26  chr26_6560498     AOna    T    G        0      0        2 
  26  chr26_6560498     ASom    T    G        0      0        2 
  26  chr26_6560498     HCab    T    G        0      0        2 
  26  chr26_6560498     HPrz    T    G        0      0        2 
  26  chr26_6560498     ZBoe    T    G        0      0        2 
  26  chr26_6560498     ZGre    T    G        0      0        2 
  26  chr26_6560498     ZHar    T    G      0.5      1        2 
  26  chr26_6560498   Sample    T    G        0      0        2 
  26  chr26_6561871     AAsi    G    C        0      0        2 
  26  chr26_6561871     AKia    G    C        0      0        2 
  26  chr26_6561871     AOna    G    C        0      0        2 
  26  chr26_6561871     ASom    G    C        0      0        2 
  26  chr26_6561871     HCab    G    C        0      0        2 
  26  chr26_6561871     HPrz    G    C        0      0        2 
  26  chr26_6561871     ZBoe    G    C        0      0        2 
  26  chr26_6561871     ZGre    G    C        0      0        2 
  26  chr26_6561871     ZHar    G    C      0.5      1        2 
  26  chr26_6561871   Sample    G    C        0      0        2 
  26  chr26_6562240     AAsi    C    T        0      0        2 
  26  chr26_6562240     AKia    C    T        0      0        2 
  26  chr26_6562240     AOna    C    T        0      0        2 
  26  chr26_6562240     ASom    C    T        0      0        2 
  26  chr26_6562240     HCab    C    T        1      2        2 
  26  chr26_6562240     HPrz    C    T        1      2        2 
  26  chr26_6562240     ZBoe    C    T        0      0        2 
  26  chr26_6562240     ZGre    C    T        0      0        2 
  26  chr26_6562240     ZHar    C    T        0      0        2 
  26  chr26_6562240   Sample    C    T        0      0        2 
  26  chr26_6572103     AAsi    C    T        0      0        2 
  26  chr26_6572103     AKia    C    T        0      0        2 
  26  chr26_6572103     AOna    C    T        0      0        2 
  26  chr26_6572103     ASom    C    T        0      0        2 
  26  chr26_6572103     HCab    C    T        0      0        2 
  26  chr26_6572103     HPrz    C    T        0      0        2 
  26  chr26_6572103     ZBoe    C    T        0      0        2 
  26  chr26_6572103     ZGre    C    T        0      0        2 
  26  chr26_6572103     ZHar    C    T      0.5      1        2 
  26  chr26_6572103   Sample    C    T        0      0        2 
  26  chr26_6576396     AAsi    C    T        0      0        2 
  26  chr26_6576396     AKia    C    T      0.5      1        2 
  26  chr26_6576396     AOna    C    T      0.5      1        2 
  26  chr26_6576396     ASom    C    T        0      0        2 
  26  chr26_6576396     HCab    C    T        0      0        2 
  26  chr26_6576396     HPrz    C    T        0      0        2 
  26  chr26_6576396     ZBoe    C    T        0      0        2 
  26  chr26_6576396     ZGre    C    T        0      0        2 
  26  chr26_6576396     ZHar    C    T        0      0        2 
  26  chr26_6576396   Sample    C    T        0      0        2 
  26  chr26_6579987     AAsi    T    A        0      0        2 
  26  chr26_6579987     AKia    T    A        0      0        2 
  26  chr26_6579987     AOna    T    A        0      0        2 
  26  chr26_6579987     ASom    T    A        1      2        2 
  26  chr26_6579987     HCab    T    A        0      0        2 
  26  chr26_6579987     HPrz    T    A        0      0        2 
  26  chr26_6579987     ZBoe    T    A        0      0        2 
  26  chr26_6579987     ZGre    T    A        0      0        2 
  26  chr26_6579987     ZHar    T    A        0      0        2 
  26  chr26_6579987   Sample    T    A        0      0        2 
  26  chr26_6585977     AAsi    T    A        0      0        2 
  26  chr26_6585977     AKia    T    A        0      0        2 
  26  chr26_6585977     AOna    T    A        0      0        2 
  26  chr26_6585977     ASom    T    A        0      0        2 
  26  chr26_6585977     HCab    T    A        1      2        2 
  26  chr26_6585977     HPrz    T    A        1      2        2 
  26  chr26_6585977     ZBoe    T    A        0      0        2 
  26  chr26_6585977     ZGre    T    A        0      0        2 
  26  chr26_6585977     ZHar    T    A        0      0        2 
  26  chr26_6585977   Sample    T    A        0      0        2 
  26  chr26_6589417     AAsi    T    A        0      0        2 
  26  chr26_6589417     AKia    T    A        0      0        2 
  26  chr26_6589417     AOna    T    A        0      0        2 
  26  chr26_6589417     ASom    T    A        0      0        2 
  26  chr26_6589417     HCab    T    A        1      2        2 
  26  chr26_6589417     HPrz    T    A        1      2        2 
  26  chr26_6589417     ZBoe    T    A        0      0        2 
  26  chr26_6589417     ZGre    T    A        0      0        2 
  26  chr26_6589417     ZHar    T    A        0      0        2 
  26  chr26_6589417   Sample    T    A        0      0        2 
  26  chr26_6596393     AAsi    C    T        0      0        2 
  26  chr26_6596393     AKia    C    T        0      0        2 
  26  chr26_6596393     AOna    C    T        0      0        2 
  26  chr26_6596393     ASom    C    T        0      0        2 
  26  chr26_6596393     HCab    C    T        0      0        2 
  26  chr26_6596393     HPrz    C    T      0.5      1        2 
  26  chr26_6596393     ZBoe    C    T        0      0        2 
  26  chr26_6596393     ZGre    C    T        0      0        2 
  26  chr26_6596393     ZHar    C    T        0      0        2 
  26  chr26_6596393   Sample    C    T        0      0        2 
  26  chr26_6598183     AAsi    C    T        0      0        2 
  26  chr26_6598183     AKia    C    T        0      0        2 
  26  chr26_6598183     AOna    C    T        0      0        2 
  26  chr26_6598183     ASom    C    T        0      0        2 
  26  chr26_6598183     HCab    C    T        0      0        2 
  26  chr26_6598183     HPrz    C    T      0.5      1        2 
  26  chr26_6598183     ZBoe    C    T        0      0        2 
  26  chr26_6598183     ZGre    C    T        0      0        2 
  26  chr26_6598183     ZHar    C    T        0      0        2 
  26  chr26_6598183   Sample    C    T        0      0        2 
  26  chr26_6602059     AAsi    G    T        0      0        2 
  26  chr26_6602059     AKia    G    T        0      0        2 
  26  chr26_6602059     AOna    G    T        0      0        2 
  26  chr26_6602059     ASom    G    T        0      0        2 
  26  chr26_6602059     HCab    G    T      0.5      1        2 
  26  chr26_6602059     HPrz    G    T      0.5      1        2 
  26  chr26_6602059     ZBoe    G    T        0      0        2 
  26  chr26_6602059     ZGre    G    T        0      0        2 
  26  chr26_6602059     ZHar    G    T        0      0        2 
  26  chr26_6602059   Sample    G    T        0      0        2 
  26  chr26_6611307     AAsi    G    T        0      0        2 
  26  chr26_6611307     AKia    G    T        0      0        2 
  26  chr26_6611307     AOna    G    T        0      0        2 
  26  chr26_6611307     ASom    G    T        1      2        2 
  26  chr26_6611307     HCab    G    T        0      0        2 
  26  chr26_6611307     HPrz    G    T        0      0        2 
  26  chr26_6611307     ZBoe    G    T        0      0        2 
  26  chr26_6611307     ZGre    G    T        0      0        2 
  26  chr26_6611307     ZHar    G    T        0      0        2 
  26  chr26_6611307   Sample    G    T        0      0        2 
  26  chr26_6611655     AAsi    T    C        0      0        2 
  26  chr26_6611655     AKia    T    C        0      0        2 
  26  chr26_6611655     AOna    T    C      0.5      1        2 
  26  chr26_6611655     ASom    T    C        0      0        2 
  26  chr26_6611655     HCab    T    C        0      0        2 
  26  chr26_6611655     HPrz    T    C        0      0        2 
  26  chr26_6611655     ZBoe    T    C        0      0        2 
  26  chr26_6611655     ZGre    T    C        0      0        2 
  26  chr26_6611655     ZHar    T    C        0      0        2 
  26  chr26_6611655   Sample    T    C        0      0        2 
  26  chr26_6613049     AAsi    C    A        0      0        2 
  26  chr26_6613049     AKia    C    A        0      0        2 
  26  chr26_6613049     AOna    C    A        0      0        2 
  26  chr26_6613049     ASom    C    A        1      2        2 
  26  chr26_6613049     HCab    C    A        0      0        2 
  26  chr26_6613049     HPrz    C    A        0      0        2 
  26  chr26_6613049     ZBoe    C    A        0      0        2 
  26  chr26_6613049     ZGre    C    A        0      0        2 
  26  chr26_6613049     ZHar    C    A        0      0        2 
  26  chr26_6613049   Sample    C    A        0      0        2 
  26  chr26_6628115     AAsi    G    A        0      0        2 
  26  chr26_6628115     AKia    G    A        0      0        2 
  26  chr26_6628115     AOna    G    A        0      0        2 
  26  chr26_6628115     ASom    G    A        0      0        2 
  26  chr26_6628115     HCab    G    A        1      2        2 
  26  chr26_6628115     HPrz    G    A        1      2        2 
  26  chr26_6628115     ZBoe    G    A        0      0        2 
  26  chr26_6628115     ZGre    G    A        0      0        2 
  26  chr26_6628115     ZHar    G    A        0      0        2 
  26  chr26_6628115   Sample    G    A        0      0        2 
  26  chr26_6632032     AAsi    C    T        0      0        2 
  26  chr26_6632032     AKia    C    T        0      0        2 
  26  chr26_6632032     AOna    C    T        0      0        2 
  26  chr26_6632032     ASom    C    T        0      0        2 
  26  chr26_6632032     HCab    C    T        0      0        2 
  26  chr26_6632032     HPrz    C    T        0      0        2 
  26  chr26_6632032     ZBoe    C    T        0      0        2 
  26  chr26_6632032     ZGre    C    T        1      2        2 
  26  chr26_6632032     ZHar    C    T        0      0        2 
  26  chr26_6632032   Sample    C    T        0      0        2 
  26  chr26_6633774     AAsi    C    A        0      0        2 
  26  chr26_6633774     AKia    C    A        0      0        2 
  26  chr26_6633774     AOna    C    A        0      0        2 
  26  chr26_6633774     ASom    C    A        0      0        2 
  26  chr26_6633774     HCab    C    A      0.5      1        2 
  26  chr26_6633774     HPrz    C    A        0      0        2 
  26  chr26_6633774     ZBoe    C    A        0      0        2 
  26  chr26_6633774     ZGre    C    A        0      0        2 
  26  chr26_6633774     ZHar    C    A        0      0        2 
  26  chr26_6633774   Sample    C    A        0      0        2 
  26  chr26_6640486     AAsi    G    T        0      0        2 
  26  chr26_6640486     AKia    G    T        0      0        2 
  26  chr26_6640486     AOna    G    T      0.5      1        2 
  26  chr26_6640486     ASom    G    T        0      0        2 
  26  chr26_6640486     HCab    G    T        0      0        2 
  26  chr26_6640486     HPrz    G    T        0      0        2 
  26  chr26_6640486     ZBoe    G    T        0      0        2 
  26  chr26_6640486     ZGre    G    T        0      0        2 
  26  chr26_6640486     ZHar    G    T        0      0        2 
  26  chr26_6640486   Sample    G    T        0      0        2 
  26  chr26_6644389     AAsi    C    T        0      0        2 
  26  chr26_6644389     AKia    C    T        0      0        2 
  26  chr26_6644389     AOna    C    T        0      0        2 
  26  chr26_6644389     ASom    C    T        0      0        2 
  26  chr26_6644389     HCab    C    T      0.5      1        2 
  26  chr26_6644389     HPrz    C    T        0      0        2 
  26  chr26_6644389     ZBoe    C    T        0      0        2 
  26  chr26_6644389     ZGre    C    T        0      0        2 
  26  chr26_6644389     ZHar    C    T        0      0        2 
  26  chr26_6644389   Sample    C    T        0      0        2 
  26  chr26_6651861     AAsi    G    C        0      0        2 
  26  chr26_6651861     AKia    G    C        0      0        2 
  26  chr26_6651861     AOna    G    C        0      0        2 
  26  chr26_6651861     ASom    G    C        0      0        2 
  26  chr26_6651861     HCab    G    C        1      2        2 
  26  chr26_6651861     HPrz    G    C        1      2        2 
  26  chr26_6651861     ZBoe    G    C        0      0        2 
  26  chr26_6651861     ZGre    G    C        0      0        2 
  26  chr26_6651861     ZHar    G    C        0      0        2 
  26  chr26_6651861   Sample    G    C        0      0        2 
  26  chr26_6653239     AAsi    G    A        0      0        2 
  26  chr26_6653239     AKia    G    A        1      2        2 
  26  chr26_6653239     AOna    G    A        1      2        2 
  26  chr26_6653239     ASom    G    A        0      0        2 
  26  chr26_6653239     HCab    G    A        0      0        2 
  26  chr26_6653239     HPrz    G    A        0      0        2 
  26  chr26_6653239     ZBoe    G    A        0      0        2 
  26  chr26_6653239     ZGre    G    A        0      0        2 
  26  chr26_6653239     ZHar    G    A        0      0        2 
  26  chr26_6653239   Sample    G    A        0      0        2 
  26  chr26_6654018     AAsi    T    G        0      0        2 
  26  chr26_6654018     AKia    T    G        0      0        2 
  26  chr26_6654018     AOna    T    G      0.5      1        2 
  26  chr26_6654018     ASom    T    G        0      0        2 
  26  chr26_6654018     HCab    T    G        0      0        2 
  26  chr26_6654018     HPrz    T    G        0      0        2 
  26  chr26_6654018     ZBoe    T    G        0      0        2 
  26  chr26_6654018     ZGre    T    G        0      0        2 
  26  chr26_6654018     ZHar    T    G        0      0        2 
  26  chr26_6654018   Sample    T    G        0      0        2 
  26  chr26_6668123     AAsi    C    T        0      0        2 
  26  chr26_6668123     AKia    C    T        0      0        2 
  26  chr26_6668123     AOna    C    T        0      0        2 
  26  chr26_6668123     ASom    C    T        0      0        2 
  26  chr26_6668123     HCab    C    T        0      0        2 
  26  chr26_6668123     HPrz    C    T        0      0        2 
  26  chr26_6668123     ZBoe    C    T        0      0        2 
  26  chr26_6668123     ZGre    C    T        0      0        2 
  26  chr26_6668123     ZHar    C    T        1      2        2 
  26  chr26_6668123   Sample    C    T        0      0        2 
  26  chr26_6673333     AAsi    G    C        0      0        2 
  26  chr26_6673333     AKia    G    C        1      2        2 
  26  chr26_6673333     AOna    G    C        0      0        2 
  26  chr26_6673333     ASom    G    C        0      0        2 
  26  chr26_6673333     HCab    G    C        0      0        2 
  26  chr26_6673333     HPrz    G    C        0      0        2 
  26  chr26_6673333     ZBoe    G    C        0      0        2 
  26  chr26_6673333     ZGre    G    C        0      0        2 
  26  chr26_6673333     ZHar    G    C        0      0        2 
  26  chr26_6673333   Sample    G    C        0      0        2 
  26  chr26_6678678     AAsi    C    G        0      0        2 
  26  chr26_6678678     AKia    C    G        0      0        2 
  26  chr26_6678678     AOna    C    G        0      0        2 
  26  chr26_6678678     ASom    C    G        0      0        2 
  26  chr26_6678678     HCab    C    G        0      0        2 
  26  chr26_6678678     HPrz    C    G        0      0        2 
  26  chr26_6678678     ZBoe    C    G        1      2        2 
  26  chr26_6678678     ZGre    C    G        0      0        2 
  26  chr26_6678678     ZHar    C    G        0      0        2 
  26  chr26_6678678   Sample    C    G        0      0        2 
  26  chr26_6686661     AAsi    T    C      0.5      1        2 
  26  chr26_6686661     AKia    T    C        0      0        2 
  26  chr26_6686661     AOna    T    C        0      0        2 
  26  chr26_6686661     ASom    T    C        0      0        2 
  26  chr26_6686661     HCab    T    C        0      0        2 
  26  chr26_6686661     HPrz    T    C        0      0        2 
  26  chr26_6686661     ZBoe    T    C        0      0        2 
  26  chr26_6686661     ZGre    T    C        0      0        2 
  26  chr26_6686661     ZHar    T    C        0      0        2 
  26  chr26_6686661   Sample    T    C        0      0        2 
  26  chr26_6693962     AAsi    T    C        0      0        2 
  26  chr26_6693962     AKia    T    C        0      0        2 
  26  chr26_6693962     AOna    T    C        0      0        2 
  26  chr26_6693962     ASom    T    C        0      0        2 
  26  chr26_6693962     HCab    T    C        1      2        2 
  26  chr26_6693962     HPrz    T    C        1      2        2 
  26  chr26_6693962     ZBoe    T    C        0      0        2 
  26  chr26_6693962     ZGre    T    C        0      0        2 
  26  chr26_6693962     ZHar    T    C        0      0        2 
  26  chr26_6693962   Sample    T    C        0      0        2 
  26  chr26_6708430     AAsi    T    C        0      0        2 
  26  chr26_6708430     AKia    T    C        0      0        2 
  26  chr26_6708430     AOna    T    C        0      0        2 
  26  chr26_6708430     ASom    T    C        0      0        2 
  26  chr26_6708430     HCab    T    C      0.5      1        2 
  26  chr26_6708430     HPrz    T    C        0      0        2 
  26  chr26_6708430     ZBoe    T    C        0      0        2 
  26  chr26_6708430     ZGre    T    C        0      0        2 
  26  chr26_6708430     ZHar    T    C        0      0        2 
  26  chr26_6708430   Sample    T    C        0      0        2 
  26  chr26_6709947     AAsi    G    A        0      0        2 
  26  chr26_6709947     AKia    G    A        0      0        2 
  26  chr26_6709947     AOna    G    A        0      0        2 
  26  chr26_6709947     ASom    G    A        0      0        2 
  26  chr26_6709947     HCab    G    A        0      0        2 
  26  chr26_6709947     HPrz    G    A      0.5      1        2 
  26  chr26_6709947     ZBoe    G    A        0      0        2 
  26  chr26_6709947     ZGre    G    A        0      0        2 
  26  chr26_6709947     ZHar    G    A        0      0        2 
  26  chr26_6709947   Sample    G    A        0      0        2 
  26  chr26_6714621     AAsi    A    G        0      0        2 
  26  chr26_6714621     AKia    A    G        0      0        2 
  26  chr26_6714621     AOna    A    G        0      0        2 
  26  chr26_6714621     ASom    A    G        0      0        2 
  26  chr26_6714621     HCab    A    G        0      0        2 
  26  chr26_6714621     HPrz    A    G      0.5      1        2 
  26  chr26_6714621     ZBoe    A    G        0      0        2 
  26  chr26_6714621     ZGre    A    G        0      0        2 
  26  chr26_6714621     ZHar    A    G        0      0        2 
  26  chr26_6714621   Sample    A    G        0      0        2 
  26  chr26_6726776     AAsi    A    G        0      0        2 
  26  chr26_6726776     AKia    A    G        0      0        2 
  26  chr26_6726776     AOna    A    G        0      0        2 
  26  chr26_6726776     ASom    A    G        0      0        2 
  26  chr26_6726776     HCab    A    G      0.5      1        2 
  26  chr26_6726776     HPrz    A    G        1      2        2 
  26  chr26_6726776     ZBoe    A    G        0      0        2 
  26  chr26_6726776     ZGre    A    G        0      0        2 
  26  chr26_6726776     ZHar    A    G        0      0        2 
  26  chr26_6726776   Sample    A    G        0      0        2 
  26  chr26_6729600     AAsi    A    G        0      0        2 
  26  chr26_6729600     AKia    A    G        0      0        2 
  26  chr26_6729600     AOna    A    G        0      0        2 
  26  chr26_6729600     ASom    A    G      0.5      1        2 
  26  chr26_6729600     HCab    A    G        0      0        2 
  26  chr26_6729600     HPrz    A    G        0      0        2 
  26  chr26_6729600     ZBoe    A    G        0      0        2 
  26  chr26_6729600     ZGre    A    G        0      0        2 
  26  chr26_6729600     ZHar    A    G        0      0        2 
  26  chr26_6729600   Sample    A    G        0      0        2 
  26  chr26_6748270     AAsi    C    A        0      0        2 
  26  chr26_6748270     AKia    C    A        0      0        2 
  26  chr26_6748270     AOna    C    A        0      0        2 
  26  chr26_6748270     ASom    C    A        0      0        2 
  26  chr26_6748270     HCab    C    A        0      0        2 
  26  chr26_6748270     HPrz    C    A      0.5      1        2 
  26  chr26_6748270     ZBoe    C    A        0      0        2 
  26  chr26_6748270     ZGre    C    A        0      0        2 
  26  chr26_6748270     ZHar    C    A        0      0        2 
  26  chr26_6748270   Sample    C    A        0      0        2 
  26  chr26_6750347     AAsi    C    T        0      0        2 
  26  chr26_6750347     AKia    C    T        0      0        2 
  26  chr26_6750347     AOna    C    T      0.5      1        2 
  26  chr26_6750347     ASom    C    T        0      0        2 
  26  chr26_6750347     HCab    C    T        0      0        2 
  26  chr26_6750347     HPrz    C    T        0      0        2 
  26  chr26_6750347     ZBoe    C    T        0      0        2 
  26  chr26_6750347     ZGre    C    T        0      0        2 
  26  chr26_6750347     ZHar    C    T        0      0        2 
  26  chr26_6750347   Sample    C    T        0      0        2 
  26  chr26_6757675     AAsi    T    A        0      0        2 
  26  chr26_6757675     AKia    T    A        0      0        2 
  26  chr26_6757675     AOna    T    A      0.5      1        2 
  26  chr26_6757675     ASom    T    A        0      0        2 
  26  chr26_6757675     HCab    T    A        0      0        2 
  26  chr26_6757675     HPrz    T    A        0      0        2 
  26  chr26_6757675     ZBoe    T    A        0      0        2 
  26  chr26_6757675     ZGre    T    A        0      0        2 
  26  chr26_6757675     ZHar    T    A        0      0        2 
  26  chr26_6757675   Sample    T    A        0      0        2 
  26  chr26_6757732     AAsi    A    C        0      0        2 
  26  chr26_6757732     AKia    A    C        1      2        2 
  26  chr26_6757732     AOna    A    C        0      0        2 
  26  chr26_6757732     ASom    A    C        0      0        2 
  26  chr26_6757732     HCab    A    C        0      0        2 
  26  chr26_6757732     HPrz    A    C        0      0        2 
  26  chr26_6757732     ZBoe    A    C        0      0        2 
  26  chr26_6757732     ZGre    A    C        0      0        2 
  26  chr26_6757732     ZHar    A    C        0      0        2 
  26  chr26_6757732   Sample    A    C        0      0        2 
  26  chr26_6769826     AAsi    C    A        1      2        2 
  26  chr26_6769826     AKia    C    A        0      0        2 
  26  chr26_6769826     AOna    C    A        0      0        2 
  26  chr26_6769826     ASom    C    A      0.5      1        2 
  26  chr26_6769826     HCab    C    A        0      0        2 
  26  chr26_6769826     HPrz    C    A        0      0        2 
  26  chr26_6769826     ZBoe    C    A        0      0        2 
  26  chr26_6769826     ZGre    C    A        0      0        2 
  26  chr26_6769826     ZHar    C    A        0      0        2 
  26  chr26_6769826   Sample    C    A        0      0        2 
  26  chr26_6775652     AAsi    G    A        0      0        2 
  26  chr26_6775652     AKia    G    A        0      0        2 
  26  chr26_6775652     AOna    G    A      0.5      1        2 
  26  chr26_6775652     ASom    G    A        0      0        2 
  26  chr26_6775652     HCab    G    A        0      0        2 
  26  chr26_6775652     HPrz    G    A        0      0        2 
  26  chr26_6775652     ZBoe    G    A        0      0        2 
  26  chr26_6775652     ZGre    G    A        0      0        2 
  26  chr26_6775652     ZHar    G    A        0      0        2 
  26  chr26_6775652   Sample    G    A        0      0        2 
  26  chr26_6789255     AAsi    C    T        0      0        2 
  26  chr26_6789255     AKia    C    T        0      0        2 
  26  chr26_6789255     AOna    C    T        0      0        2 
  26  chr26_6789255     ASom    C    T        0      0        2 
  26  chr26_6789255     HCab    C    T        1      2        2 
  26  chr26_6789255     HPrz    C    T        1      2        2 
  26  chr26_6789255     ZBoe    C    T        0      0        2 
  26  chr26_6789255     ZGre    C    T        0      0        2 
  26  chr26_6789255     ZHar    C    T        0      0        2 
  26  chr26_6789255   Sample    C    T        0      0        2 
  26  chr26_6792599     AAsi    A    C        0      0        2 
  26  chr26_6792599     AKia    A    C        0      0        2 
  26  chr26_6792599     AOna    A    C        0      0        2 
  26  chr26_6792599     ASom    A    C        0      0        2 
  26  chr26_6792599     HCab    A    C        0      0        2 
  26  chr26_6792599     HPrz    A    C        0      0        2 
  26  chr26_6792599     ZBoe    A    C      0.5      1        2 
  26  chr26_6792599     ZGre    A    C        0      0        2 
  26  chr26_6792599     ZHar    A    C        0      0        2 
  26  chr26_6792599   Sample    A    C        0      0        2 
  26  chr26_6795327     AAsi    T    C        0      0        2 
  26  chr26_6795327     AKia    T    C        0      0        2 
  26  chr26_6795327     AOna    T    C        0      0        2 
  26  chr26_6795327     ASom    T    C        0      0        2 
  26  chr26_6795327     HCab    T    C      0.5      1        2 
  26  chr26_6795327     HPrz    T    C        0      0        2 
  26  chr26_6795327     ZBoe    T    C        0      0        2 
  26  chr26_6795327     ZGre    T    C        0      0        2 
  26  chr26_6795327     ZHar    T    C        0      0        2 
  26  chr26_6795327   Sample    T    C        0      0        2 
  26  chr26_6818486     AAsi    G    T        0      0        2 
  26  chr26_6818486     AKia    G    T      0.5      1        2 
  26  chr26_6818486     AOna    G    T        0      0        2 
  26  chr26_6818486     ASom    G    T        0      0        2 
  26  chr26_6818486     HCab    G    T        0      0        2 
  26  chr26_6818486     HPrz    G    T        0      0        2 
  26  chr26_6818486     ZBoe    G    T        0      0        2 
  26  chr26_6818486     ZGre    G    T        0      0        2 
  26  chr26_6818486     ZHar    G    T        0      0        2 
  26  chr26_6818486   Sample    G    T        0      0        2 
  26  chr26_6824510     AAsi    T    C        0      0        2 
  26  chr26_6824510     AKia    T    C        0      0        2 
  26  chr26_6824510     AOna    T    C        0      0        2 
  26  chr26_6824510     ASom    T    C        0      0        2 
  26  chr26_6824510     HCab    T    C        0      0        2 
  26  chr26_6824510     HPrz    T    C        0      0        2 
  26  chr26_6824510     ZBoe    T    C        0      0        2 
  26  chr26_6824510     ZGre    T    C        0      0        2 
  26  chr26_6824510     ZHar    T    C      0.5      1        2 
  26  chr26_6824510   Sample    T    C        0      0        2 
  26  chr26_6825444     AAsi    T    C        0      0        2 
  26  chr26_6825444     AKia    T    C        0      0        2 
  26  chr26_6825444     AOna    T    C        0      0        2 
  26  chr26_6825444     ASom    T    C        0      0        2 
  26  chr26_6825444     HCab    T    C        0      0        2 
  26  chr26_6825444     HPrz    T    C        0      0        2 
  26  chr26_6825444     ZBoe    T    C        0      0        2 
  26  chr26_6825444     ZGre    T    C        0      0        2 
  26  chr26_6825444     ZHar    T    C      0.5      1        2 
  26  chr26_6825444   Sample    T    C        0      0        2 
  26  chr26_6838263     AAsi    C    T        0      0        2 
  26  chr26_6838263     AKia    C    T        0      0        2 
  26  chr26_6838263     AOna    C    T        0      0        2 
  26  chr26_6838263     ASom    C    T        0      0        2 
  26  chr26_6838263     HCab    C    T        1      2        2 
  26  chr26_6838263     HPrz    C    T        1      2        2 
  26  chr26_6838263     ZBoe    C    T        0      0        2 
  26  chr26_6838263     ZGre    C    T        0      0        2 
  26  chr26_6838263     ZHar    C    T        0      0        2 
  26  chr26_6838263   Sample    C    T        0      0        2 
  26  chr26_6850113     AAsi    G    A        0      0        2 
  26  chr26_6850113     AKia    G    A        0      0        2 
  26  chr26_6850113     AOna    G    A        0      0        2 
  26  chr26_6850113     ASom    G    A        0      0        2 
  26  chr26_6850113     HCab    G    A      0.5      1        2 
  26  chr26_6850113     HPrz    G    A        0      0        2 
  26  chr26_6850113     ZBoe    G    A        0      0        2 
  26  chr26_6850113     ZGre    G    A        0      0        2 
  26  chr26_6850113     ZHar    G    A        0      0        2 
  26  chr26_6850113   Sample    G    A        0      0        2 
  26  chr26_6855354     AAsi    T    C        0      0        2 
  26  chr26_6855354     AKia    T    C        0      0        2 
  26  chr26_6855354     AOna    T    C        0      0        2 
  26  chr26_6855354     ASom    T    C        0      0        2 
  26  chr26_6855354     HCab    T    C        0      0        2 
  26  chr26_6855354     HPrz    T    C        0      0        2 
  26  chr26_6855354     ZBoe    T    C        0      0        2 
  26  chr26_6855354     ZGre    T    C        0      0        2 
  26  chr26_6855354     ZHar    T    C      0.5      1        2 
  26  chr26_6855354   Sample    T    C        0      0        2 
  26  chr26_6856150     AAsi    T    A        0      0        2 
  26  chr26_6856150     AKia    T    A        1      2        2 
  26  chr26_6856150     AOna    T    A      0.5      1        2 
  26  chr26_6856150     ASom    T    A        0      0        2 
  26  chr26_6856150     HCab    T    A        0      0        2 
  26  chr26_6856150     HPrz    T    A        0      0        2 
  26  chr26_6856150     ZBoe    T    A        0      0        2 
  26  chr26_6856150     ZGre    T    A        0      0        2 
  26  chr26_6856150     ZHar    T    A        0      0        2 
  26  chr26_6856150   Sample    T    A        0      0        2 
  26  chr26_6863917     AAsi    C    A        0      0        2 
  26  chr26_6863917     AKia    C    A        0      0        2 
  26  chr26_6863917     AOna    C    A        0      0        2 
  26  chr26_6863917     ASom    C    A        0      0        2 
  26  chr26_6863917     HCab    C    A        0      0        2 
  26  chr26_6863917     HPrz    C    A        0      0        2 
  26  chr26_6863917     ZBoe    C    A      0.5      1        2 
  26  chr26_6863917     ZGre    C    A        0      0        2 
  26  chr26_6863917     ZHar    C    A        1      2        2 
  26  chr26_6863917   Sample    C    A        0      0        2 
  26  chr26_6866580     AAsi    C    T        0      0        2 
  26  chr26_6866580     AKia    C    T      0.5      1        2 
  26  chr26_6866580     AOna    C    T        0      0        2 
  26  chr26_6866580     ASom    C    T        0      0        2 
  26  chr26_6866580     HCab    C    T        0      0        2 
  26  chr26_6866580     HPrz    C    T        0      0        2 
  26  chr26_6866580     ZBoe    C    T        0      0        2 
  26  chr26_6866580     ZGre    C    T        0      0        2 
  26  chr26_6866580     ZHar    C    T        0      0        2 
  26  chr26_6866580   Sample    C    T        0      0        2 
  26  chr26_6870503     AAsi    C    G        0      0        2 
  26  chr26_6870503     AKia    C    G        1      2        2 
  26  chr26_6870503     AOna    C    G        0      0        2 
  26  chr26_6870503     ASom    C    G        0      0        2 
  26  chr26_6870503     HCab    C    G        0      0        2 
  26  chr26_6870503     HPrz    C    G        0      0        2 
  26  chr26_6870503     ZBoe    C    G        0      0        2 
  26  chr26_6870503     ZGre    C    G        0      0        2 
  26  chr26_6870503     ZHar    C    G        0      0        2 
  26  chr26_6870503   Sample    C    G        0      0        2 
  26  chr26_6875433     AAsi    C    T      0.5      1        2 
  26  chr26_6875433     AKia    C    T        0      0        2 
  26  chr26_6875433     AOna    C    T        0      0        2 
  26  chr26_6875433     ASom    C    T        1      2        2 
  26  chr26_6875433     HCab    C    T        0      0        2 
  26  chr26_6875433     HPrz    C    T        0      0        2 
  26  chr26_6875433     ZBoe    C    T        0      0        2 
  26  chr26_6875433     ZGre    C    T        0      0        2 
  26  chr26_6875433     ZHar    C    T        0      0        2 
  26  chr26_6875433   Sample    C    T        1      2        2 
  26  chr26_6878543     AAsi    G    A        0      0        2 
  26  chr26_6878543     AKia    G    A        0      0        2 
  26  chr26_6878543     AOna    G    A      0.5      1        2 
  26  chr26_6878543     ASom    G    A        0      0        2 
  26  chr26_6878543     HCab    G    A        0      0        2 
  26  chr26_6878543     HPrz    G    A        0      0        2 
  26  chr26_6878543     ZBoe    G    A        1      2        2 
  26  chr26_6878543     ZGre    G    A        1      2        2 
  26  chr26_6878543     ZHar    G    A        1      2        2 
  26  chr26_6878543   Sample    G    A        0      0        2 
  26  chr26_6880451     AAsi    T    C        0      0        2 
  26  chr26_6880451     AKia    T    C        0      0        2 
  26  chr26_6880451     AOna    T    C        0      0        2 
  26  chr26_6880451     ASom    T    C        0      0        2 
  26  chr26_6880451     HCab    T    C        0      0        2 
  26  chr26_6880451     HPrz    T    C        0      0        2 
  26  chr26_6880451     ZBoe    T    C      0.5      1        2 
  26  chr26_6880451     ZGre    T    C        0      0        2 
  26  chr26_6880451     ZHar    T    C        0      0        2 
  26  chr26_6880451   Sample    T    C        0      0        2 
  26  chr26_6893525     AAsi    A    T        0      0        2 
  26  chr26_6893525     AKia    A    T        0      0        2 
  26  chr26_6893525     AOna    A    T        0      0        2 
  26  chr26_6893525     ASom    A    T        0      0        2 
  26  chr26_6893525     HCab    A    T        0      0        2 
  26  chr26_6893525     HPrz    A    T      0.5      1        2 
  26  chr26_6893525     ZBoe    A    T        0      0        2 
  26  chr26_6893525     ZGre    A    T        0      0        2 
  26  chr26_6893525     ZHar    A    T        0      0        2 
  26  chr26_6893525   Sample    A    T        0      0        2 
  26  chr26_6903550     AAsi    A    G      0.5      1        2 
  26  chr26_6903550     AKia    A    G        0      0        2 
  26  chr26_6903550     AOna    A    G        0      0        2 
  26  chr26_6903550     ASom    A    G        0      0        2 
  26  chr26_6903550     HCab    A    G        0      0        2 
  26  chr26_6903550     HPrz    A    G        0      0        2 
  26  chr26_6903550     ZBoe    A    G        0      0        2 
  26  chr26_6903550     ZGre    A    G        0      0        2 
  26  chr26_6903550     ZHar    A    G        0      0        2 
  26  chr26_6903550   Sample    A    G        0      0        2 
  26  chr26_6903995     AAsi    A    G        0      0        2 
  26  chr26_6903995     AKia    A    G        0      0        2 
  26  chr26_6903995     AOna    A    G      0.5      1        2 
  26  chr26_6903995     ASom    A    G        1      2        2 
  26  chr26_6903995     HCab    A    G        0      0        2 
  26  chr26_6903995     HPrz    A    G        0      0        2 
  26  chr26_6903995     ZBoe    A    G        0      0        2 
  26  chr26_6903995     ZGre    A    G        0      0        2 
  26  chr26_6903995     ZHar    A    G        0      0        2 
  26  chr26_6903995   Sample    A    G        0      0        2 
  26  chr26_6904333     AAsi    T    A        0      0        2 
  26  chr26_6904333     AKia    T    A        0      0        2 
  26  chr26_6904333     AOna    T    A        0      0        2 
  26  chr26_6904333     ASom    T    A        0      0        2 
  26  chr26_6904333     HCab    T    A      0.5      1        2 
  26  chr26_6904333     HPrz    T    A        0      0        2 
  26  chr26_6904333     ZBoe    T    A        0      0        2 
  26  chr26_6904333     ZGre    T    A        0      0        2 
  26  chr26_6904333     ZHar    T    A        0      0        2 
  26  chr26_6904333   Sample    T    A        0      0        2 
  26  chr26_6908088     AAsi    G    A        0      0        2 
  26  chr26_6908088     AKia    G    A        0      0        2 
  26  chr26_6908088     AOna    G    A      0.5      1        2 
  26  chr26_6908088     ASom    G    A        0      0        2 
  26  chr26_6908088     HCab    G    A        0      0        2 
  26  chr26_6908088     HPrz    G    A        0      0        2 
  26  chr26_6908088     ZBoe    G    A        0      0        2 
  26  chr26_6908088     ZGre    G    A        0      0        2 
  26  chr26_6908088     ZHar    G    A        0      0        2 
  26  chr26_6908088   Sample    G    A        0      0        2 
  26  chr26_6912070     AAsi    G    T        0      0        2 
  26  chr26_6912070     AKia    G    T      0.5      1        2 
  26  chr26_6912070     AOna    G    T        0      0        2 
  26  chr26_6912070     ASom    G    T        0      0        2 
  26  chr26_6912070     HCab    G    T        0      0        2 
  26  chr26_6912070     HPrz    G    T        0      0        2 
  26  chr26_6912070     ZBoe    G    T        0      0        2 
  26  chr26_6912070     ZGre    G    T        0      0        2 
  26  chr26_6912070     ZHar    G    T        0      0        2 
  26  chr26_6912070   Sample    G    T        0      0        2 
  26  chr26_6920887     AAsi    G    T        0      0        2 
  26  chr26_6920887     AKia    G    T        0      0        2 
  26  chr26_6920887     AOna    G    T      0.5      1        2 
  26  chr26_6920887     ASom    G    T        0      0        2 
  26  chr26_6920887     HCab    G    T        1      2        2 
  26  chr26_6920887     HPrz    G    T        1      2        2 
  26  chr26_6920887     ZBoe    G    T        0      0        2 
  26  chr26_6920887     ZGre    G    T        0      0        2 
  26  chr26_6920887     ZHar    G    T        0      0        2 
  26  chr26_6920887   Sample    G    T        0      0        2 
  26  chr26_6932188     AAsi    T    C        0      0        2 
  26  chr26_6932188     AKia    T    C        0      0        2 
  26  chr26_6932188     AOna    T    C        0      0        2 
  26  chr26_6932188     ASom    T    C        0      0        2 
  26  chr26_6932188     HCab    T    C        0      0        2 
  26  chr26_6932188     HPrz    T    C        0      0        2 
  26  chr26_6932188     ZBoe    T    C      0.5      1        2 
  26  chr26_6932188     ZGre    T    C        0      0        2 
  26  chr26_6932188     ZHar    T    C        0      0        2 
  26  chr26_6932188   Sample    T    C        0      0        2 
  26  chr26_6941190     AAsi    C    T        0      0        2 
  26  chr26_6941190     AKia    C    T        0      0        2 
  26  chr26_6941190     AOna    C    T        0      0        2 
  26  chr26_6941190     ASom    C    T      0.5      1        2 
  26  chr26_6941190     HCab    C    T        0      0        2 
  26  chr26_6941190     HPrz    C    T        0      0        2 
  26  chr26_6941190     ZBoe    C    T        1      2        2 
  26  chr26_6941190     ZGre    C    T        1      2        2 
  26  chr26_6941190     ZHar    C    T        1      2        2 
  26  chr26_6941190   Sample    C    T        1      2        2 
  26  chr26_6948133     AAsi    T    A        1      2        2 
  26  chr26_6948133     AKia    T    A        0      0        2 
  26  chr26_6948133     AOna    T    A        0      0        2 
  26  chr26_6948133     ASom    T    A        0      0        2 
  26  chr26_6948133     HCab    T    A        0      0        2 
  26  chr26_6948133     HPrz    T    A        0      0        2 
  26  chr26_6948133     ZBoe    T    A        0      0        2 
  26  chr26_6948133     ZGre    T    A        0      0        2 
  26  chr26_6948133     ZHar    T    A        0      0        2 
  26  chr26_6948133   Sample    T    A        0      0        2 
  26  chr26_6956864     AAsi    C    T        0      0        2 
  26  chr26_6956864     AKia    C    T        0      0        2 
  26  chr26_6956864     AOna    C    T        0      0        2 
  26  chr26_6956864     ASom    C    T        0      0        2 
  26  chr26_6956864     HCab    C    T        1      2        2 
  26  chr26_6956864     HPrz    C    T        1      2        2 
  26  chr26_6956864     ZBoe    C    T        0      0        2 
  26  chr26_6956864     ZGre    C    T        0      0        2 
  26  chr26_6956864     ZHar    C    T        0      0        2 
  26  chr26_6956864   Sample    C    T        0      0        2 
  26  chr26_6957243     AAsi    A    T        0      0        2 
  26  chr26_6957243     AKia    A    T        0      0        2 
  26  chr26_6957243     AOna    A    T        0      0        2 
  26  chr26_6957243     ASom    A    T        0      0        2 
  26  chr26_6957243     HCab    A    T        0      0        2 
  26  chr26_6957243     HPrz    A    T        0      0        2 
  26  chr26_6957243     ZBoe    A    T      0.5      1        2 
  26  chr26_6957243     ZGre    A    T        0      0        2 
  26  chr26_6957243     ZHar    A    T        0      0        2 
  26  chr26_6957243   Sample    A    T        0      0        2 
  26  chr26_6961430     AAsi    G    A        0      0        2 
  26  chr26_6961430     AKia    G    A        0      0        2 
  26  chr26_6961430     AOna    G    A        0      0        2 
  26  chr26_6961430     ASom    G    A        0      0        2 
  26  chr26_6961430     HCab    G    A        0      0        2 
  26  chr26_6961430     HPrz    G    A        0      0        2 
  26  chr26_6961430     ZBoe    G    A        0      0        2 
  26  chr26_6961430     ZGre    G    A        1      2        2 
  26  chr26_6961430     ZHar    G    A        0      0        2 
  26  chr26_6961430   Sample    G    A        0      0        2 
  26  chr26_6966025     AAsi    C    T        0      0        2 
  26  chr26_6966025     AKia    C    T        0      0        2 
  26  chr26_6966025     AOna    C    T        0      0        2 
  26  chr26_6966025     ASom    C    T        0      0        2 
  26  chr26_6966025     HCab    C    T        1      2        2 
  26  chr26_6966025     HPrz    C    T        1      2        2 
  26  chr26_6966025     ZBoe    C    T        0      0        2 
  26  chr26_6966025     ZGre    C    T        0      0        2 
  26  chr26_6966025     ZHar    C    T        0      0        2 
  26  chr26_6966025   Sample    C    T        0      0        2 
  26  chr26_6969540     AAsi    C    T        0      0        2 
  26  chr26_6969540     AKia    C    T        0      0        2 
  26  chr26_6969540     AOna    C    T        0      0        2 
  26  chr26_6969540     ASom    C    T      0.5      1        2 
  26  chr26_6969540     HCab    C    T        0      0        2 
  26  chr26_6969540     HPrz    C    T        0      0        2 
  26  chr26_6969540     ZBoe    C    T        0      0        2 
  26  chr26_6969540     ZGre    C    T        0      0        2 
  26  chr26_6969540     ZHar    C    T        0      0        2 
  26  chr26_6969540   Sample    C    T        0      0        2 
  26  chr26_7000191     AAsi    A    C        0      0        2 
  26  chr26_7000191     AKia    A    C        0      0        2 
  26  chr26_7000191     AOna    A    C        0      0        2 
  26  chr26_7000191     ASom    A    C        0      0        2 
  26  chr26_7000191     HCab    A    C        1      2        2 
  26  chr26_7000191     HPrz    A    C        1      2        2 
  26  chr26_7000191     ZBoe    A    C        0      0        2 
  26  chr26_7000191     ZGre    A    C        0      0        2 
  26  chr26_7000191     ZHar    A    C        0      0        2 
  26  chr26_7000191   Sample    A    C        0      0        2 
  26  chr26_7004040     AAsi    C    A        0      0        2 
  26  chr26_7004040     AKia    C    A        0      0        2 
  26  chr26_7004040     AOna    C    A        0      0        2 
  26  chr26_7004040     ASom    C    A        0      0        2 
  26  chr26_7004040     HCab    C    A      0.5      1        2 
  26  chr26_7004040     HPrz    C    A      0.5      1        2 
  26  chr26_7004040     ZBoe    C    A        0      0        2 
  26  chr26_7004040     ZGre    C    A        0      0        2 
  26  chr26_7004040     ZHar    C    A        0      0        2 
  26  chr26_7004040   Sample    C    A        0      0        2 
  26  chr26_7005667     AAsi    C    A        0      0        2 
  26  chr26_7005667     AKia    C    A        0      0        2 
  26  chr26_7005667     AOna    C    A        0      0        2 
  26  chr26_7005667     ASom    C    A        0      0        2 
  26  chr26_7005667     HCab    C    A      0.5      1        2 
  26  chr26_7005667     HPrz    C    A      0.5      1        2 
  26  chr26_7005667     ZBoe    C    A        0      0        2 
  26  chr26_7005667     ZGre    C    A        0      0        2 
  26  chr26_7005667     ZHar    C    A        0      0        2 
  26  chr26_7005667   Sample    C    A        0      0        2 
  26  chr26_7017163     AAsi    G    T        0      0        2 
  26  chr26_7017163     AKia    G    T        0      0        2 
  26  chr26_7017163     AOna    G    T        0      0        2 
  26  chr26_7017163     ASom    G    T        0      0        2 
  26  chr26_7017163     HCab    G    T        0      0        2 
  26  chr26_7017163     HPrz    G    T        0      0        2 
  26  chr26_7017163     ZBoe    G    T        0      0        2 
  26  chr26_7017163     ZGre    G    T        1      2        2 
  26  chr26_7017163     ZHar    G    T        0      0        2 
  26  chr26_7017163   Sample    G    T        0      0        2 
  26  chr26_7023808     AAsi    G    A        0      0        2 
  26  chr26_7023808     AKia    G    A        0      0        2 
  26  chr26_7023808     AOna    G    A        0      0        2 
  26  chr26_7023808     ASom    G    A        0      0        2 
  26  chr26_7023808     HCab    G    A        1      2        2 
  26  chr26_7023808     HPrz    G    A        1      2        2 
  26  chr26_7023808     ZBoe    G    A        0      0        2 
  26  chr26_7023808     ZGre    G    A        0      0        2 
  26  chr26_7023808     ZHar    G    A        0      0        2 
  26  chr26_7023808   Sample    G    A        0      0        2 
  26  chr26_7023856     AAsi    A    C        0      0        2 
  26  chr26_7023856     AKia    A    C        0      0        2 
  26  chr26_7023856     AOna    A    C        0      0        2 
  26  chr26_7023856     ASom    A    C        0      0        2 
  26  chr26_7023856     HCab    A    C        0      0        2 
  26  chr26_7023856     HPrz    A    C        0      0        2 
  26  chr26_7023856     ZBoe    A    C      0.5      1        2 
  26  chr26_7023856     ZGre    A    C        0      0        2 
  26  chr26_7023856     ZHar    A    C        0      0        2 
  26  chr26_7023856   Sample    A    C        0      0        2 
  26  chr26_7024120     AAsi    G    A        0      0        2 
  26  chr26_7024120     AKia    G    A        0      0        2 
  26  chr26_7024120     AOna    G    A        0      0        2 
  26  chr26_7024120     ASom    G    A        0      0        2 
  26  chr26_7024120     HCab    G    A      0.5      1        2 
  26  chr26_7024120     HPrz    G    A        0      0        2 
  26  chr26_7024120     ZBoe    G    A        0      0        2 
  26  chr26_7024120     ZGre    G    A        0      0        2 
  26  chr26_7024120     ZHar    G    A        0      0        2 
  26  chr26_7024120   Sample    G    A        0      0        2 
  26  chr26_7024476     AAsi    C    T        0      0        2 
  26  chr26_7024476     AKia    C    T        0      0        2 
  26  chr26_7024476     AOna    C    T        0      0        2 
  26  chr26_7024476     ASom    C    T        0      0        2 
  26  chr26_7024476     HCab    C    T        0      0        2 
  26  chr26_7024476     HPrz    C    T      0.5      1        2 
  26  chr26_7024476     ZBoe    C    T        0      0        2 
  26  chr26_7024476     ZGre    C    T        0      0        2 
  26  chr26_7024476     ZHar    C    T        0      0        2 
  26  chr26_7024476   Sample    C    T        0      0        2 
  26  chr26_7042950     AAsi    T    C        0      0        2 
  26  chr26_7042950     AKia    T    C        0      0        2 
  26  chr26_7042950     AOna    T    C        0      0        2 
  26  chr26_7042950     ASom    T    C        0      0        2 
  26  chr26_7042950     HCab    T    C        0      0        2 
  26  chr26_7042950     HPrz    T    C        0      0        2 
  26  chr26_7042950     ZBoe    T    C      0.5      1        2 
  26  chr26_7042950     ZGre    T    C        0      0        2 
  26  chr26_7042950     ZHar    T    C        0      0        2 
  26  chr26_7042950   Sample    T    C        0      0        2 
  26  chr26_7050338     AAsi    A    G        0      0        2 
  26  chr26_7050338     AKia    A    G        0      0        2 
  26  chr26_7050338     AOna    A    G        0      0        2 
  26  chr26_7050338     ASom    A    G        0      0        2 
  26  chr26_7050338     HCab    A    G      0.5      1        2 
  26  chr26_7050338     HPrz    A    G        0      0        2 
  26  chr26_7050338     ZBoe    A    G        0      0        2 
  26  chr26_7050338     ZGre    A    G        0      0        2 
  26  chr26_7050338     ZHar    A    G        0      0        2 
  26  chr26_7050338   Sample    A    G        0      0        2 
  26  chr26_7051931     AAsi    G    A        0      0        2 
  26  chr26_7051931     AKia    G    A        1      2        2 
  26  chr26_7051931     AOna    G    A        0      0        2 
  26  chr26_7051931     ASom    G    A        0      0        2 
  26  chr26_7051931     HCab    G    A        0      0        2 
  26  chr26_7051931     HPrz    G    A        0      0        2 
  26  chr26_7051931     ZBoe    G    A        0      0        2 
  26  chr26_7051931     ZGre    G    A        0      0        2 
  26  chr26_7051931     ZHar    G    A        0      0        2 
  26  chr26_7051931   Sample    G    A        0      0        2 
  26  chr26_7055085     AAsi    T    G        0      0        2 
  26  chr26_7055085     AKia    T    G        0      0        2 
  26  chr26_7055085     AOna    T    G        0      0        2 
  26  chr26_7055085     ASom    T    G        0      0        2 
  26  chr26_7055085     HCab    T    G        0      0        2 
  26  chr26_7055085     HPrz    T    G        0      0        2 
  26  chr26_7055085     ZBoe    T    G        0      0        2 
  26  chr26_7055085     ZGre    T    G      0.5      1        2 
  26  chr26_7055085     ZHar    T    G        0      0        2 
  26  chr26_7055085   Sample    T    G        0      0        2 
  26  chr26_7059003     AAsi    G    A        0      0        2 
  26  chr26_7059003     AKia    G    A        0      0        2 
  26  chr26_7059003     AOna    G    A        0      0        2 
  26  chr26_7059003     ASom    G    A        0      0        2 
  26  chr26_7059003     HCab    G    A        0      0        2 
  26  chr26_7059003     HPrz    G    A        0      0        2 
  26  chr26_7059003     ZBoe    G    A        0      0        2 
  26  chr26_7059003     ZGre    G    A        0      0        2 
  26  chr26_7059003     ZHar    G    A        1      2        2 
  26  chr26_7059003   Sample    G    A        0      0        2 
  26  chr26_7064320     AAsi    G    A        0      0        2 
  26  chr26_7064320     AKia    G    A        0      0        2 
  26  chr26_7064320     AOna    G    A        0      0        2 
  26  chr26_7064320     ASom    G    A        0      0        2 
  26  chr26_7064320     HCab    G    A        0      0        2 
  26  chr26_7064320     HPrz    G    A        0      0        2 
  26  chr26_7064320     ZBoe    G    A        0      0        2 
  26  chr26_7064320     ZGre    G    A      0.5      1        2 
  26  chr26_7064320     ZHar    G    A        0      0        2 
  26  chr26_7064320   Sample    G    A        0      0        2 
  26  chr26_7067446     AAsi    G    T        0      0        2 
  26  chr26_7067446     AKia    G    T        0      0        2 
  26  chr26_7067446     AOna    G    T        0      0        2 
  26  chr26_7067446     ASom    G    T        0      0        2 
  26  chr26_7067446     HCab    G    T        0      0        2 
  26  chr26_7067446     HPrz    G    T        0      0        2 
  26  chr26_7067446     ZBoe    G    T        0      0        2 
  26  chr26_7067446     ZGre    G    T      0.5      1        2 
  26  chr26_7067446     ZHar    G    T        0      0        2 
  26  chr26_7067446   Sample    G    T        0      0        2 
  26  chr26_7071664     AAsi    G    A        0      0        2 
  26  chr26_7071664     AKia    G    A        0      0        2 
  26  chr26_7071664     AOna    G    A        0      0        2 
  26  chr26_7071664     ASom    G    A        0      0        2 
  26  chr26_7071664     HCab    G    A        1      2        2 
  26  chr26_7071664     HPrz    G    A        1      2        2 
  26  chr26_7071664     ZBoe    G    A        0      0        2 
  26  chr26_7071664     ZGre    G    A        0      0        2 
  26  chr26_7071664     ZHar    G    A        0      0        2 
  26  chr26_7071664   Sample    G    A        0      0        2 
  26  chr26_7080202     AAsi    A    G        0      0        2 
  26  chr26_7080202     AKia    A    G        0      0        2 
  26  chr26_7080202     AOna    A    G        0      0        2 
  26  chr26_7080202     ASom    A    G        0      0        2 
  26  chr26_7080202     HCab    A    G        0      0        2 
  26  chr26_7080202     HPrz    A    G      0.5      1        2 
  26  chr26_7080202     ZBoe    A    G        0      0        2 
  26  chr26_7080202     ZGre    A    G        0      0        2 
  26  chr26_7080202     ZHar    A    G        0      0        2 
  26  chr26_7080202   Sample    A    G        0      0        2 
  26  chr26_7081468     AAsi    G    T        0      0        2 
  26  chr26_7081468     AKia    G    T        0      0        2 
  26  chr26_7081468     AOna    G    T        0      0        2 
  26  chr26_7081468     ASom    G    T        0      0        2 
  26  chr26_7081468     HCab    G    T        1      2        2 
  26  chr26_7081468     HPrz    G    T        1      2        2 
  26  chr26_7081468     ZBoe    G    T        0      0        2 
  26  chr26_7081468     ZGre    G    T        0      0        2 
  26  chr26_7081468     ZHar    G    T        0      0        2 
  26  chr26_7081468   Sample    G    T        0      0        2 
  26  chr26_7089031     AAsi    G    T        0      0        2 
  26  chr26_7089031     AKia    G    T        0      0        2 
  26  chr26_7089031     AOna    G    T        0      0        2 
  26  chr26_7089031     ASom    G    T        0      0        2 
  26  chr26_7089031     HCab    G    T        0      0        2 
  26  chr26_7089031     HPrz    G    T        0      0        2 
  26  chr26_7089031     ZBoe    G    T        0      0        2 
  26  chr26_7089031     ZGre    G    T        0      0        2 
  26  chr26_7089031     ZHar    G    T        1      2        2 
  26  chr26_7089031   Sample    G    T        0      0        2 
  26  chr26_7091310     AAsi    G    A      0.5      1        2 
  26  chr26_7091310     AKia    G    A        0      0        2 
  26  chr26_7091310     AOna    G    A        0      0        2 
  26  chr26_7091310     ASom    G    A        0      0        2 
  26  chr26_7091310     HCab    G    A        0      0        2 
  26  chr26_7091310     HPrz    G    A        0      0        2 
  26  chr26_7091310     ZBoe    G    A        0      0        2 
  26  chr26_7091310     ZGre    G    A        0      0        2 
  26  chr26_7091310     ZHar    G    A        0      0        2 
  26  chr26_7091310   Sample    G    A        1      2        2 
  26  chr26_7093067     AAsi    T    C        0      0        2 
  26  chr26_7093067     AKia    T    C        0      0        2 
  26  chr26_7093067     AOna    T    C        0      0        2 
  26  chr26_7093067     ASom    T    C        0      0        2 
  26  chr26_7093067     HCab    T    C        1      2        2 
  26  chr26_7093067     HPrz    T    C        1      2        2 
  26  chr26_7093067     ZBoe    T    C        0      0        2 
  26  chr26_7093067     ZGre    T    C        0      0        2 
  26  chr26_7093067     ZHar    T    C        0      0        2 
  26  chr26_7093067   Sample    T    C        0      0        2 
  26  chr26_7094122     AAsi    T    A        0      0        2 
  26  chr26_7094122     AKia    T    A        0      0        2 
  26  chr26_7094122     AOna    T    A      0.5      1        2 
  26  chr26_7094122     ASom    T    A        0      0        2 
  26  chr26_7094122     HCab    T    A        0      0        2 
  26  chr26_7094122     HPrz    T    A        0      0        2 
  26  chr26_7094122     ZBoe    T    A        0      0        2 
  26  chr26_7094122     ZGre    T    A        0      0        2 
  26  chr26_7094122     ZHar    T    A        0      0        2 
  26  chr26_7094122   Sample    T    A        0      0        2 
  26  chr26_7095147     AAsi    A    T        0      0        2 
  26  chr26_7095147     AKia    A    T        0      0        2 
  26  chr26_7095147     AOna    A    T        0      0        2 
  26  chr26_7095147     ASom    A    T        0      0        2 
  26  chr26_7095147     HCab    A    T        0      0        2 
  26  chr26_7095147     HPrz    A    T        0      0        2 
  26  chr26_7095147     ZBoe    A    T        0      0        2 
  26  chr26_7095147     ZGre    A    T      0.5      1        2 
  26  chr26_7095147     ZHar    A    T        0      0        2 
  26  chr26_7095147   Sample    A    T        0      0        2 
  26  chr26_7098359     AAsi    T    C        0      0        2 
  26  chr26_7098359     AKia    T    C        0      0        2 
  26  chr26_7098359     AOna    T    C        0      0        2 
  26  chr26_7098359     ASom    T    C        0      0        2 
  26  chr26_7098359     HCab    T    C        1      2        2 
  26  chr26_7098359     HPrz    T    C        1      2        2 
  26  chr26_7098359     ZBoe    T    C        0      0        2 
  26  chr26_7098359     ZGre    T    C        0      0        2 
  26  chr26_7098359     ZHar    T    C        0      0        2 
  26  chr26_7098359   Sample    T    C        0      0        2 
  26  chr26_7100227     AAsi    C    T        0      0        2 
  26  chr26_7100227     AKia    C    T        0      0        2 
  26  chr26_7100227     AOna    C    T      0.5      1        2 
  26  chr26_7100227     ASom    C    T        0      0        2 
  26  chr26_7100227     HCab    C    T        0      0        2 
  26  chr26_7100227     HPrz    C    T        0      0        2 
  26  chr26_7100227     ZBoe    C    T        0      0        2 
  26  chr26_7100227     ZGre    C    T        0      0        2 
  26  chr26_7100227     ZHar    C    T        0      0        2 
  26  chr26_7100227   Sample    C    T        0      0        2 
  26  chr26_7104349     AAsi    A    G        0      0        2 
  26  chr26_7104349     AKia    A    G        0      0        2 
  26  chr26_7104349     AOna    A    G      0.5      1        2 
  26  chr26_7104349     ASom    A    G        0      0        2 
  26  chr26_7104349     HCab    A    G        0      0        2 
  26  chr26_7104349     HPrz    A    G        0      0        2 
  26  chr26_7104349     ZBoe    A    G        0      0        2 
  26  chr26_7104349     ZGre    A    G        0      0        2 
  26  chr26_7104349     ZHar    A    G        0      0        2 
  26  chr26_7104349   Sample    A    G        0      0        2 
  26  chr26_7117822     AAsi    C    A        0      0        2 
  26  chr26_7117822     AKia    C    A        0      0        2 
  26  chr26_7117822     AOna    C    A        0      0        2 
  26  chr26_7117822     ASom    C    A        0      0        2 
  26  chr26_7117822     HCab    C    A      0.5      1        2 
  26  chr26_7117822     HPrz    C    A        0      0        2 
  26  chr26_7117822     ZBoe    C    A        0      0        2 
  26  chr26_7117822     ZGre    C    A        0      0        2 
  26  chr26_7117822     ZHar    C    A        0      0        2 
  26  chr26_7117822   Sample    C    A        0      0        2 
  26  chr26_7124043     AAsi    C    T        0      0        2 
  26  chr26_7124043     AKia    C    T        0      0        2 
  26  chr26_7124043     AOna    C    T      0.5      1        2 
  26  chr26_7124043     ASom    C    T        0      0        2 
  26  chr26_7124043     HCab    C    T        0      0        2 
  26  chr26_7124043     HPrz    C    T        0      0        2 
  26  chr26_7124043     ZBoe    C    T        0      0        2 
  26  chr26_7124043     ZGre    C    T        0      0        2 
  26  chr26_7124043     ZHar    C    T        0      0        2 
  26  chr26_7124043   Sample    C    T        0      0        2 
  26  chr26_7134303     AAsi    A    T        0      0        2 
  26  chr26_7134303     AKia    A    T        0      0        2 
  26  chr26_7134303     AOna    A    T        0      0        2 
  26  chr26_7134303     ASom    A    T        0      0        2 
  26  chr26_7134303     HCab    A    T        1      2        2 
  26  chr26_7134303     HPrz    A    T        1      2        2 
  26  chr26_7134303     ZBoe    A    T        0      0        2 
  26  chr26_7134303     ZGre    A    T        0      0        2 
  26  chr26_7134303     ZHar    A    T        0      0        2 
  26  chr26_7134303   Sample    A    T        0      0        2 
  26  chr26_7144607     AAsi    G    A        0      0        2 
  26  chr26_7144607     AKia    G    A        0      0        2 
  26  chr26_7144607     AOna    G    A        0      0        2 
  26  chr26_7144607     ASom    G    A        0      0        2 
  26  chr26_7144607     HCab    G    A        0      0        2 
  26  chr26_7144607     HPrz    G    A        0      0        2 
  26  chr26_7144607     ZBoe    G    A      0.5      1        2 
  26  chr26_7144607     ZGre    G    A        1      2        2 
  26  chr26_7144607     ZHar    G    A        0      0        2 
  26  chr26_7144607   Sample    G    A        0      0        2 
  26  chr26_7146594     AAsi    C    T        0      0        2 
  26  chr26_7146594     AKia    C    T        0      0        2 
  26  chr26_7146594     AOna    C    T        0      0        2 
  26  chr26_7146594     ASom    C    T        0      0        2 
  26  chr26_7146594     HCab    C    T      0.5      1        2 
  26  chr26_7146594     HPrz    C    T      0.5      1        2 
  26  chr26_7146594     ZBoe    C    T        0      0        2 
  26  chr26_7146594     ZGre    C    T        0      0        2 
  26  chr26_7146594     ZHar    C    T        0      0        2 
  26  chr26_7146594   Sample    C    T        0      0        2 
  26  chr26_7160410     AAsi    T    G        0      0        2 
  26  chr26_7160410     AKia    T    G        0      0        2 
  26  chr26_7160410     AOna    T    G        0      0        2 
  26  chr26_7160410     ASom    T    G        0      0        2 
  26  chr26_7160410     HCab    T    G      0.5      1        2 
  26  chr26_7160410     HPrz    T    G        0      0        2 
  26  chr26_7160410     ZBoe    T    G        0      0        2 
  26  chr26_7160410     ZGre    T    G        0      0        2 
  26  chr26_7160410     ZHar    T    G        0      0        2 
  26  chr26_7160410   Sample    T    G        0      0        2 
  26  chr26_7166778     AAsi    G    A        0      0        2 
  26  chr26_7166778     AKia    G    A        0      0        2 
  26  chr26_7166778     AOna    G    A        0      0        2 
  26  chr26_7166778     ASom    G    A        0      0        2 
  26  chr26_7166778     HCab    G    A        1      2        2 
  26  chr26_7166778     HPrz    G    A        1      2        2 
  26  chr26_7166778     ZBoe    G    A        0      0        2 
  26  chr26_7166778     ZGre    G    A        0      0        2 
  26  chr26_7166778     ZHar    G    A        0      0        2 
  26  chr26_7166778   Sample    G    A        0      0        2 
  26  chr26_7168150     AAsi    A    G      0.5      1        2 
  26  chr26_7168150     AKia    A    G        0      0        2 
  26  chr26_7168150     AOna    A    G        0      0        2 
  26  chr26_7168150     ASom    A    G        0      0        2 
  26  chr26_7168150     HCab    A    G        0      0        2 
  26  chr26_7168150     HPrz    A    G        0      0        2 
  26  chr26_7168150     ZBoe    A    G        0      0        2 
  26  chr26_7168150     ZGre    A    G        0      0        2 
  26  chr26_7168150     ZHar    A    G        0      0        2 
  26  chr26_7168150   Sample    A    G        0      0        2 
  26  chr26_7169464     AAsi    A    C        0      0        2 
  26  chr26_7169464     AKia    A    C        0      0        2 
  26  chr26_7169464     AOna    A    C        0      0        2 
  26  chr26_7169464     ASom    A    C        0      0        2 
  26  chr26_7169464     HCab    A    C        1      2        2 
  26  chr26_7169464     HPrz    A    C        1      2        2 
  26  chr26_7169464     ZBoe    A    C        0      0        2 
  26  chr26_7169464     ZGre    A    C        0      0        2 
  26  chr26_7169464     ZHar    A    C        0      0        2 
  26  chr26_7169464   Sample    A    C        0      0        2 
  26  chr26_7179533     AAsi    C    T        0      0        2 
  26  chr26_7179533     AKia    C    T        0      0        2 
  26  chr26_7179533     AOna    C    T      0.5      1        2 
  26  chr26_7179533     ASom    C    T        0      0        2 
  26  chr26_7179533     HCab    C    T        0      0        2 
  26  chr26_7179533     HPrz    C    T        0      0        2 
  26  chr26_7179533     ZBoe    C    T        0      0        2 
  26  chr26_7179533     ZGre    C    T        0      0        2 
  26  chr26_7179533     ZHar    C    T        0      0        2 
  26  chr26_7179533   Sample    C    T        0      0        2 
  26  chr26_7179538     AAsi    G    C        0      0        2 
  26  chr26_7179538     AKia    G    C        0      0        2 
  26  chr26_7179538     AOna    G    C      0.5      1        2 
  26  chr26_7179538     ASom    G    C        0      0        2 
  26  chr26_7179538     HCab    G    C        0      0        2 
  26  chr26_7179538     HPrz    G    C        0      0        2 
  26  chr26_7179538     ZBoe    G    C        0      0        2 
  26  chr26_7179538     ZGre    G    C        0      0        2 
  26  chr26_7179538     ZHar    G    C        0      0        2 
  26  chr26_7179538   Sample    G    C        0      0        2 
  26  chr26_7191694     AAsi    A    G        0      0        2 
  26  chr26_7191694     AKia    A    G        1      2        2 
  26  chr26_7191694     AOna    A    G        0      0        2 
  26  chr26_7191694     ASom    A    G        0      0        2 
  26  chr26_7191694     HCab    A    G        0      0        2 
  26  chr26_7191694     HPrz    A    G        0      0        2 
  26  chr26_7191694     ZBoe    A    G        0      0        2 
  26  chr26_7191694     ZGre    A    G        0      0        2 
  26  chr26_7191694     ZHar    A    G        0      0        2 
  26  chr26_7191694   Sample    A    G        0      0        2 
  26  chr26_7193935     AAsi    G    A        0      0        2 
  26  chr26_7193935     AKia    G    A        0      0        2 
  26  chr26_7193935     AOna    G    A        0      0        2 
  26  chr26_7193935     ASom    G    A        0      0        2 
  26  chr26_7193935     HCab    G    A        1      2        2 
  26  chr26_7193935     HPrz    G    A        1      2        2 
  26  chr26_7193935     ZBoe    G    A        0      0        2 
  26  chr26_7193935     ZGre    G    A        0      0        2 
  26  chr26_7193935     ZHar    G    A        0      0        2 
  26  chr26_7193935   Sample    G    A        0      0        2 
  26  chr26_7202256     AAsi    G    A        0      0        2 
  26  chr26_7202256     AKia    G    A        0      0        2 
  26  chr26_7202256     AOna    G    A        0      0        2 
  26  chr26_7202256     ASom    G    A        0      0        2 
  26  chr26_7202256     HCab    G    A      0.5      1        2 
  26  chr26_7202256     HPrz    G    A      0.5      1        2 
  26  chr26_7202256     ZBoe    G    A        0      0        2 
  26  chr26_7202256     ZGre    G    A        0      0        2 
  26  chr26_7202256     ZHar    G    A        0      0        2 
  26  chr26_7202256   Sample    G    A        0      0        2 
  26  chr26_7203249     AAsi    T    C        0      0        2 
  26  chr26_7203249     AKia    T    C        0      0        2 
  26  chr26_7203249     AOna    T    C        0      0        2 
  26  chr26_7203249     ASom    T    C        0      0        2 
  26  chr26_7203249     HCab    T    C        1      2        2 
  26  chr26_7203249     HPrz    T    C        1      2        2 
  26  chr26_7203249     ZBoe    T    C        0      0        2 
  26  chr26_7203249     ZGre    T    C        0      0        2 
  26  chr26_7203249     ZHar    T    C        0      0        2 
  26  chr26_7203249   Sample    T    C        0      0        2 
  26  chr26_7213272     AAsi    A    G        0      0        2 
  26  chr26_7213272     AKia    A    G        0      0        2 
  26  chr26_7213272     AOna    A    G        0      0        2 
  26  chr26_7213272     ASom    A    G        0      0        2 
  26  chr26_7213272     HCab    A    G        0      0        2 
  26  chr26_7213272     HPrz    A    G        0      0        2 
  26  chr26_7213272     ZBoe    A    G        1      2        2 
  26  chr26_7213272     ZGre    A    G        0      0        2 
  26  chr26_7213272     ZHar    A    G        0      0        2 
  26  chr26_7213272   Sample    A    G        0      0        2 
  26  chr26_7219844     AAsi    G    T        0      0        2 
  26  chr26_7219844     AKia    G    T        0      0        2 
  26  chr26_7219844     AOna    G    T      0.5      1        2 
  26  chr26_7219844     ASom    G    T        0      0        2 
  26  chr26_7219844     HCab    G    T        0      0        2 
  26  chr26_7219844     HPrz    G    T        0      0        2 
  26  chr26_7219844     ZBoe    G    T        0      0        2 
  26  chr26_7219844     ZGre    G    T        0      0        2 
  26  chr26_7219844     ZHar    G    T        0      0        2 
  26  chr26_7219844   Sample    G    T        0      0        2 
  26  chr26_7220819     AAsi    T    C        0      0        2 
  26  chr26_7220819     AKia    T    C        0      0        2 
  26  chr26_7220819     AOna    T    C      0.5      1        2 
  26  chr26_7220819     ASom    T    C        0      0        2 
  26  chr26_7220819     HCab    T    C        1      2        2 
  26  chr26_7220819     HPrz    T    C        1      2        2 
  26  chr26_7220819     ZBoe    T    C        0      0        2 
  26  chr26_7220819     ZGre    T    C        0      0        2 
  26  chr26_7220819     ZHar    T    C        0      0        2 
  26  chr26_7220819   Sample    T    C        0      0        2 
  26  chr26_7230415     AAsi    A    G        0      0        2 
  26  chr26_7230415     AKia    A    G        0      0        2 
  26  chr26_7230415     AOna    A    G        0      0        2 
  26  chr26_7230415     ASom    A    G      0.5      1        2 
  26  chr26_7230415     HCab    A    G        0      0        2 
  26  chr26_7230415     HPrz    A    G        0      0        2 
  26  chr26_7230415     ZBoe    A    G        0      0        2 
  26  chr26_7230415     ZGre    A    G        0      0        2 
  26  chr26_7230415     ZHar    A    G        0      0        2 
  26  chr26_7230415   Sample    A    G        0      0        2 
  26  chr26_7251368     AAsi    A    G        0      0        2 
  26  chr26_7251368     AKia    A    G        0      0        2 
  26  chr26_7251368     AOna    A    G        0      0        2 
  26  chr26_7251368     ASom    A    G        0      0        2 
  26  chr26_7251368     HCab    A    G        0      0        2 
  26  chr26_7251368     HPrz    A    G        0      0        2 
  26  chr26_7251368     ZBoe    A    G      0.5      1        2 
  26  chr26_7251368     ZGre    A    G        0      0        2 
  26  chr26_7251368     ZHar    A    G        0      0        2 
  26  chr26_7251368   Sample    A    G        0      0        2 
  26  chr26_7263163     AAsi    T    C        0      0        2 
  26  chr26_7263163     AKia    T    C        0      0        2 
  26  chr26_7263163     AOna    T    C        0      0        2 
  26  chr26_7263163     ASom    T    C        0      0        2 
  26  chr26_7263163     HCab    T    C        0      0        2 
  26  chr26_7263163     HPrz    T    C        0      0        2 
  26  chr26_7263163     ZBoe    T    C      0.5      1        2 
  26  chr26_7263163     ZGre    T    C        0      0        2 
  26  chr26_7263163     ZHar    T    C        0      0        2 
  26  chr26_7263163   Sample    T    C        0      0        2 
  26  chr26_7263946     AAsi    G    T        1      2        2 
  26  chr26_7263946     AKia    G    T        0      0        2 
  26  chr26_7263946     AOna    G    T        0      0        2 
  26  chr26_7263946     ASom    G    T        1      2        2 
  26  chr26_7263946     HCab    G    T        0      0        2 
  26  chr26_7263946     HPrz    G    T        0      0        2 
  26  chr26_7263946     ZBoe    G    T        0      0        2 
  26  chr26_7263946     ZGre    G    T        0      0        2 
  26  chr26_7263946     ZHar    G    T        0      0        2 
  26  chr26_7263946   Sample    G    T        1      2        2 
  26  chr26_7265258     AAsi    C    G        0      0        2 
  26  chr26_7265258     AKia    C    G        0      0        2 
  26  chr26_7265258     AOna    C    G        0      0        2 
  26  chr26_7265258     ASom    C    G        0      0        2 
  26  chr26_7265258     HCab    C    G        1      2        2 
  26  chr26_7265258     HPrz    C    G        1      2        2 
  26  chr26_7265258     ZBoe    C    G        0      0        2 
  26  chr26_7265258     ZGre    C    G        0      0        2 
  26  chr26_7265258     ZHar    C    G        0      0        2 
  26  chr26_7265258   Sample    C    G        0      0        2 
  26  chr26_7265530     AAsi    C    G        0      0        2 
  26  chr26_7265530     AKia    C    G        0      0        2 
  26  chr26_7265530     AOna    C    G        0      0        2 
  26  chr26_7265530     ASom    C    G        0      0        2 
  26  chr26_7265530     HCab    C    G        0      0        2 
  26  chr26_7265530     HPrz    C    G        0      0        2 
  26  chr26_7265530     ZBoe    C    G      0.5      1        2 
  26  chr26_7265530     ZGre    C    G        0      0        2 
  26  chr26_7265530     ZHar    C    G        0      0        2 
  26  chr26_7265530   Sample    C    G        0      0        2 
  26  chr26_7273377     AAsi    G    A        0      0        2 
  26  chr26_7273377     AKia    G    A        0      0        2 
  26  chr26_7273377     AOna    G    A        0      0        2 
  26  chr26_7273377     ASom    G    A        0      0        2 
  26  chr26_7273377     HCab    G    A        0      0        2 
  26  chr26_7273377     HPrz    G    A        0      0        2 
  26  chr26_7273377     ZBoe    G    A        1      2        2 
  26  chr26_7273377     ZGre    G    A        0      0        2 
  26  chr26_7273377     ZHar    G    A        0      0        2 
  26  chr26_7273377   Sample    G    A        0      0        2 
  26  chr26_7273990     AAsi    C    A      0.5      1        2 
  26  chr26_7273990     AKia    C    A        0      0        2 
  26  chr26_7273990     AOna    C    A        0      0        2 
  26  chr26_7273990     ASom    C    A        0      0        2 
  26  chr26_7273990     HCab    C    A        0      0        2 
  26  chr26_7273990     HPrz    C    A        0      0        2 
  26  chr26_7273990     ZBoe    C    A        0      0        2 
  26  chr26_7273990     ZGre    C    A        0      0        2 
  26  chr26_7273990     ZHar    C    A        0      0        2 
  26  chr26_7273990   Sample    C    A        0      0        2 
  26  chr26_7292917     AAsi    T    G        0      0        2 
  26  chr26_7292917     AKia    T    G        0      0        2 
  26  chr26_7292917     AOna    T    G        0      0        2 
  26  chr26_7292917     ASom    T    G        0      0        2 
  26  chr26_7292917     HCab    T    G        0      0        2 
  26  chr26_7292917     HPrz    T    G        0      0        2 
  26  chr26_7292917     ZBoe    T    G        0      0        2 
  26  chr26_7292917     ZGre    T    G        0      0        2 
  26  chr26_7292917     ZHar    T    G        1      2        2 
  26  chr26_7292917   Sample    T    G        0      0        2 
  26  chr26_7295258     AAsi    T    A        0      0        2 
  26  chr26_7295258     AKia    T    A        0      0        2 
  26  chr26_7295258     AOna    T    A        0      0        2 
  26  chr26_7295258     ASom    T    A        0      0        2 
  26  chr26_7295258     HCab    T    A        1      2        2 
  26  chr26_7295258     HPrz    T    A        1      2        2 
  26  chr26_7295258     ZBoe    T    A        0      0        2 
  26  chr26_7295258     ZGre    T    A        0      0        2 
  26  chr26_7295258     ZHar    T    A        0      0        2 
  26  chr26_7295258   Sample    T    A        0      0        2 
  26  chr26_7303106     AAsi    G    A      0.5      1        2 
  26  chr26_7303106     AKia    G    A        0      0        2 
  26  chr26_7303106     AOna    G    A        0      0        2 
  26  chr26_7303106     ASom    G    A        0      0        2 
  26  chr26_7303106     HCab    G    A        0      0        2 
  26  chr26_7303106     HPrz    G    A        0      0        2 
  26  chr26_7303106     ZBoe    G    A        0      0        2 
  26  chr26_7303106     ZGre    G    A        0      0        2 
  26  chr26_7303106     ZHar    G    A        0      0        2 
  26  chr26_7303106   Sample    G    A        0      0        2 
  26  chr26_7313787     AAsi    C    T        0      0        2 
  26  chr26_7313787     AKia    C    T        0      0        2 
  26  chr26_7313787     AOna    C    T        0      0        2 
  26  chr26_7313787     ASom    C    T        0      0        2 
  26  chr26_7313787     HCab    C    T        0      0        2 
  26  chr26_7313787     HPrz    C    T        0      0        2 
  26  chr26_7313787     ZBoe    C    T      0.5      1        2 
  26  chr26_7313787     ZGre    C    T        0      0        2 
  26  chr26_7313787     ZHar    C    T        0      0        2 
  26  chr26_7313787   Sample    C    T        0      0        2 
  26  chr26_7320283     AAsi    A    G        0      0        2 
  26  chr26_7320283     AKia    A    G        0      0        2 
  26  chr26_7320283     AOna    A    G        0      0        2 
  26  chr26_7320283     ASom    A    G        0      0        2 
  26  chr26_7320283     HCab    A    G        1      2        2 
  26  chr26_7320283     HPrz    A    G        1      2        2 
  26  chr26_7320283     ZBoe    A    G        0      0        2 
  26  chr26_7320283     ZGre    A    G        0      0        2 
  26  chr26_7320283     ZHar    A    G        0      0        2 
  26  chr26_7320283   Sample    A    G        0      0        2 
  26  chr26_7325088     AAsi    C    A        0      0        2 
  26  chr26_7325088     AKia    C    A        0      0        2 
  26  chr26_7325088     AOna    C    A        0      0        2 
  26  chr26_7325088     ASom    C    A        0      0        2 
  26  chr26_7325088     HCab    C    A        0      0        2 
  26  chr26_7325088     HPrz    C    A        0      0        2 
  26  chr26_7325088     ZBoe    C    A      0.5      1        2 
  26  chr26_7325088     ZGre    C    A        0      0        2 
  26  chr26_7325088     ZHar    C    A        0      0        2 
  26  chr26_7325088   Sample    C    A        0      0        2 
  26  chr26_7330823     AAsi    T    A      0.5      1        2 
  26  chr26_7330823     AKia    T    A        0      0        2 
  26  chr26_7330823     AOna    T    A        0      0        2 
  26  chr26_7330823     ASom    T    A      0.5      1        2 
  26  chr26_7330823     HCab    T    A        0      0        2 
  26  chr26_7330823     HPrz    T    A        0      0        2 
  26  chr26_7330823     ZBoe    T    A        0      0        2 
  26  chr26_7330823     ZGre    T    A        0      0        2 
  26  chr26_7330823     ZHar    T    A        0      0        2 
  26  chr26_7330823   Sample    T    A        0      0        2 
  26  chr26_7350254     AAsi    A    G        0      0        2 
  26  chr26_7350254     AKia    A    G        0      0        2 
  26  chr26_7350254     AOna    A    G        0      0        2 
  26  chr26_7350254     ASom    A    G        0      0        2 
  26  chr26_7350254     HCab    A    G      0.5      1        2 
  26  chr26_7350254     HPrz    A    G        0      0        2 
  26  chr26_7350254     ZBoe    A    G        0      0        2 
  26  chr26_7350254     ZGre    A    G        0      0        2 
  26  chr26_7350254     ZHar    A    G        0      0        2 
  26  chr26_7350254   Sample    A    G        0      0        2 
  26  chr26_7355153     AAsi    G    A        0      0        2 
  26  chr26_7355153     AKia    G    A        0      0        2 
  26  chr26_7355153     AOna    G    A        1      2        2 
  26  chr26_7355153     ASom    G    A        0      0        2 
  26  chr26_7355153     HCab    G    A        0      0        2 
  26  chr26_7355153     HPrz    G    A        0      0        2 
  26  chr26_7355153     ZBoe    G    A        0      0        2 
  26  chr26_7355153     ZGre    G    A        0      0        2 
  26  chr26_7355153     ZHar    G    A        0      0        2 
  26  chr26_7355153   Sample    G    A        0      0        2 
  26  chr26_7356066     AAsi    T    C        0      0        2 
  26  chr26_7356066     AKia    T    C        0      0        2 
  26  chr26_7356066     AOna    T    C        0      0        2 
  26  chr26_7356066     ASom    T    C        0      0        2 
  26  chr26_7356066     HCab    T    C        0      0        2 
  26  chr26_7356066     HPrz    T    C        0      0        2 
  26  chr26_7356066     ZBoe    T    C        0      0        2 
  26  chr26_7356066     ZGre    T    C        0      0        2 
  26  chr26_7356066     ZHar    T    C      0.5      1        2 
  26  chr26_7356066   Sample    T    C        0      0        2 
  26  chr26_7356402     AAsi    A    G        1      2        2 
  26  chr26_7356402     AKia    A    G        0      0        2 
  26  chr26_7356402     AOna    A    G        0      0        2 
  26  chr26_7356402     ASom    A    G        1      2        2 
  26  chr26_7356402     HCab    A    G        0      0        2 
  26  chr26_7356402     HPrz    A    G        0      0        2 
  26  chr26_7356402     ZBoe    A    G        0      0        2 
  26  chr26_7356402     ZGre    A    G        0      0        2 
  26  chr26_7356402     ZHar    A    G        0      0        2 
  26  chr26_7356402   Sample    A    G        1      2        2 
  26  chr26_7363640     AAsi    G    A        0      0        2 
  26  chr26_7363640     AKia    G    A        0      0        2 
  26  chr26_7363640     AOna    G    A        0      0        2 
  26  chr26_7363640     ASom    G    A        0      0        2 
  26  chr26_7363640     HCab    G    A        1      2        2 
  26  chr26_7363640     HPrz    G    A        1      2        2 
  26  chr26_7363640     ZBoe    G    A        0      0        2 
  26  chr26_7363640     ZGre    G    A        0      0        2 
  26  chr26_7363640     ZHar    G    A        0      0        2 
  26  chr26_7363640   Sample    G    A        0      0        2 
  26  chr26_7364776     AAsi    T    C        1      2        2 
  26  chr26_7364776     AKia    T    C        0      0        2 
  26  chr26_7364776     AOna    T    C        0      0        2 
  26  chr26_7364776     ASom    T    C        1      2        2 
  26  chr26_7364776     HCab    T    C        0      0        2 
  26  chr26_7364776     HPrz    T    C        0      0        2 
  26  chr26_7364776     ZBoe    T    C        0      0        2 
  26  chr26_7364776     ZGre    T    C        1      2        2 
  26  chr26_7364776     ZHar    T    C        0      0        2 
  26  chr26_7364776   Sample    T    C        1      2        2 
  26  chr26_7367218     AAsi    G    C        0      0        2 
  26  chr26_7367218     AKia    G    C        0      0        2 
  26  chr26_7367218     AOna    G    C        0      0        2 
  26  chr26_7367218     ASom    G    C        0      0        2 
  26  chr26_7367218     HCab    G    C        1      2        2 
  26  chr26_7367218     HPrz    G    C        1      2        2 
  26  chr26_7367218     ZBoe    G    C        0      0        2 
  26  chr26_7367218     ZGre    G    C        0      0        2 
  26  chr26_7367218     ZHar    G    C        0      0        2 
  26  chr26_7367218   Sample    G    C        0      0        2 
  26  chr26_7368863     AAsi    C    G        0      0        2 
  26  chr26_7368863     AKia    C    G        0      0        2 
  26  chr26_7368863     AOna    C    G        0      0        2 
  26  chr26_7368863     ASom    C    G        0      0        2 
  26  chr26_7368863     HCab    C    G        0      0        2 
  26  chr26_7368863     HPrz    C    G        0      0        2 
  26  chr26_7368863     ZBoe    C    G        0      0        2 
  26  chr26_7368863     ZGre    C    G        1      2        2 
  26  chr26_7368863     ZHar    C    G        0      0        2 
  26  chr26_7368863   Sample    C    G        0      0        2 
  26  chr26_7369296     AAsi    G    A        0      0        2 
  26  chr26_7369296     AKia    G    A        0      0        2 
  26  chr26_7369296     AOna    G    A        0      0        2 
  26  chr26_7369296     ASom    G    A        0      0        2 
  26  chr26_7369296     HCab    G    A        0      0        2 
  26  chr26_7369296     HPrz    G    A        0      0        2 
  26  chr26_7369296     ZBoe    G    A      0.5      1        2 
  26  chr26_7369296     ZGre    G    A        0      0        2 
  26  chr26_7369296     ZHar    G    A        0      0        2 
  26  chr26_7369296   Sample    G    A        0      0        2 
  26  chr26_7383119     AAsi    G    A        0      0        2 
  26  chr26_7383119     AKia    G    A        0      0        2 
  26  chr26_7383119     AOna    G    A      0.5      1        2 
  26  chr26_7383119     ASom    G    A        0      0        2 
  26  chr26_7383119     HCab    G    A        0      0        2 
  26  chr26_7383119     HPrz    G    A        0      0        2 
  26  chr26_7383119     ZBoe    G    A        0      0        2 
  26  chr26_7383119     ZGre    G    A        0      0        2 
  26  chr26_7383119     ZHar    G    A        0      0        2 
  26  chr26_7383119   Sample    G    A        0      0        2 
  26  chr26_7385608     AAsi    G    A        0      0        2 
  26  chr26_7385608     AKia    G    A        0      0        2 
  26  chr26_7385608     AOna    G    A      0.5      1        2 
  26  chr26_7385608     ASom    G    A        0      0        2 
  26  chr26_7385608     HCab    G    A        0      0        2 
  26  chr26_7385608     HPrz    G    A        0      0        2 
  26  chr26_7385608     ZBoe    G    A        0      0        2 
  26  chr26_7385608     ZGre    G    A        0      0        2 
  26  chr26_7385608     ZHar    G    A        0      0        2 
  26  chr26_7385608   Sample    G    A        0      0        2 
  26  chr26_7388154     AAsi    T    C        0      0        2 
  26  chr26_7388154     AKia    T    C        1      2        2 
  26  chr26_7388154     AOna    T    C      0.5      1        2 
  26  chr26_7388154     ASom    T    C        0      0        2 
  26  chr26_7388154     HCab    T    C        0      0        2 
  26  chr26_7388154     HPrz    T    C        0      0        2 
  26  chr26_7388154     ZBoe    T    C        0      0        2 
  26  chr26_7388154     ZGre    T    C        0      0        2 
  26  chr26_7388154     ZHar    T    C        0      0        2 
  26  chr26_7388154   Sample    T    C        0      0        2 
  26  chr26_7390604     AAsi    T    A      0.5      1        2 
  26  chr26_7390604     AKia    T    A        0      0        2 
  26  chr26_7390604     AOna    T    A        0      0        2 
  26  chr26_7390604     ASom    T    A        0      0        2 
  26  chr26_7390604     HCab    T    A        0      0        2 
  26  chr26_7390604     HPrz    T    A        0      0        2 
  26  chr26_7390604     ZBoe    T    A        0      0        2 
  26  chr26_7390604     ZGre    T    A        0      0        2 
  26  chr26_7390604     ZHar    T    A        0      0        2 
  26  chr26_7390604   Sample    T    A        1      2        2 
  26  chr26_7402783     AAsi    G    T        0      0        2 
  26  chr26_7402783     AKia    G    T        0      0        2 
  26  chr26_7402783     AOna    G    T        0      0        2 
  26  chr26_7402783     ASom    G    T        0      0        2 
  26  chr26_7402783     HCab    G    T        0      0        2 
  26  chr26_7402783     HPrz    G    T        0      0        2 
  26  chr26_7402783     ZBoe    G    T      0.5      1        2 
  26  chr26_7402783     ZGre    G    T        0      0        2 
  26  chr26_7402783     ZHar    G    T        0      0        2 
  26  chr26_7402783   Sample    G    T        0      0        2 
  26  chr26_7407080     AAsi    A    T        0      0        2 
  26  chr26_7407080     AKia    A    T        0      0        2 
  26  chr26_7407080     AOna    A    T        0      0        2 
  26  chr26_7407080     ASom    A    T        0      0        2 
  26  chr26_7407080     HCab    A    T        1      2        2 
  26  chr26_7407080     HPrz    A    T        1      2        2 
  26  chr26_7407080     ZBoe    A    T        0      0        2 
  26  chr26_7407080     ZGre    A    T        0      0        2 
  26  chr26_7407080     ZHar    A    T        0      0        2 
  26  chr26_7407080   Sample    A    T        0      0        2 
  26  chr26_7408438     AAsi    T    G        0      0        2 
  26  chr26_7408438     AKia    T    G        0      0        2 
  26  chr26_7408438     AOna    T    G      0.5      1        2 
  26  chr26_7408438     ASom    T    G        0      0        2 
  26  chr26_7408438     HCab    T    G        0      0        2 
  26  chr26_7408438     HPrz    T    G        0      0        2 
  26  chr26_7408438     ZBoe    T    G        0      0        2 
  26  chr26_7408438     ZGre    T    G        0      0        2 
  26  chr26_7408438     ZHar    T    G        0      0        2 
  26  chr26_7408438   Sample    T    G        0      0        2 
  26  chr26_7420364     AAsi    C    G        0      0        2 
  26  chr26_7420364     AKia    C    G        0      0        2 
  26  chr26_7420364     AOna    C    G        0      0        2 
  26  chr26_7420364     ASom    C    G        0      0        2 
  26  chr26_7420364     HCab    C    G        0      0        2 
  26  chr26_7420364     HPrz    C    G        0      0        2 
  26  chr26_7420364     ZBoe    C    G        0      0        2 
  26  chr26_7420364     ZGre    C    G        1      2        2 
  26  chr26_7420364     ZHar    C    G        0      0        2 
  26  chr26_7420364   Sample    C    G        0      0        2 
  26  chr26_7424151     AAsi    T    C        0      0        2 
  26  chr26_7424151     AKia    T    C        0      0        2 
  26  chr26_7424151     AOna    T    C        0      0        2 
  26  chr26_7424151     ASom    T    C        0      0        2 
  26  chr26_7424151     HCab    T    C        0      0        2 
  26  chr26_7424151     HPrz    T    C        0      0        2 
  26  chr26_7424151     ZBoe    T    C        0      0        2 
  26  chr26_7424151     ZGre    T    C        1      2        2 
  26  chr26_7424151     ZHar    T    C        0      0        2 
  26  chr26_7424151   Sample    T    C        0      0        2 
  26  chr26_7433442     AAsi    G    A        0      0        2 
  26  chr26_7433442     AKia    G    A      0.5      1        2 
  26  chr26_7433442     AOna    G    A        0      0        2 
  26  chr26_7433442     ASom    G    A        0      0        2 
  26  chr26_7433442     HCab    G    A        0      0        2 
  26  chr26_7433442     HPrz    G    A        0      0        2 
  26  chr26_7433442     ZBoe    G    A        0      0        2 
  26  chr26_7433442     ZGre    G    A        0      0        2 
  26  chr26_7433442     ZHar    G    A        0      0        2 
  26  chr26_7433442   Sample    G    A        0      0        2 
  26  chr26_7436400     AAsi    A    G        0      0        2 
  26  chr26_7436400     AKia    A    G      0.5      1        2 
  26  chr26_7436400     AOna    A    G      0.5      1        2 
  26  chr26_7436400     ASom    A    G        0      0        2 
  26  chr26_7436400     HCab    A    G        0      0        2 
  26  chr26_7436400     HPrz    A    G        0      0        2 
  26  chr26_7436400     ZBoe    A    G        0      0        2 
  26  chr26_7436400     ZGre    A    G        0      0        2 
  26  chr26_7436400     ZHar    A    G        0      0        2 
  26  chr26_7436400   Sample    A    G        0      0        2 
  26  chr26_7440964     AAsi    A    G        0      0        2 
  26  chr26_7440964     AKia    A    G        0      0        2 
  26  chr26_7440964     AOna    A    G        0      0        2 
  26  chr26_7440964     ASom    A    G        0      0        2 
  26  chr26_7440964     HCab    A    G        1      2        2 
  26  chr26_7440964     HPrz    A    G        1      2        2 
  26  chr26_7440964     ZBoe    A    G        0      0        2 
  26  chr26_7440964     ZGre    A    G        0      0        2 
  26  chr26_7440964     ZHar    A    G        0      0        2 
  26  chr26_7440964   Sample    A    G        0      0        2 
  26  chr26_7441043     AAsi    T    A        0      0        2 
  26  chr26_7441043     AKia    T    A        0      0        2 
  26  chr26_7441043     AOna    T    A        0      0        2 
  26  chr26_7441043     ASom    T    A        0      0        2 
  26  chr26_7441043     HCab    T    A        1      2        2 
  26  chr26_7441043     HPrz    T    A        1      2        2 
  26  chr26_7441043     ZBoe    T    A        0      0        2 
  26  chr26_7441043     ZGre    T    A        0      0        2 
  26  chr26_7441043     ZHar    T    A        0      0        2 
  26  chr26_7441043   Sample    T    A        0      0        2 
  26  chr26_7441126     AAsi    T    G        0      0        2 
  26  chr26_7441126     AKia    T    G        0      0        2 
  26  chr26_7441126     AOna    T    G        0      0        2 
  26  chr26_7441126     ASom    T    G        0      0        2 
  26  chr26_7441126     HCab    T    G      0.5      1        2 
  26  chr26_7441126     HPrz    T    G        0      0        2 
  26  chr26_7441126     ZBoe    T    G        0      0        2 
  26  chr26_7441126     ZGre    T    G        0      0        2 
  26  chr26_7441126     ZHar    T    G        0      0        2 
  26  chr26_7441126   Sample    T    G        0      0        2 
  26  chr26_7441979     AAsi    T    C        0      0        2 
  26  chr26_7441979     AKia    T    C        0      0        2 
  26  chr26_7441979     AOna    T    C        0      0        2 
  26  chr26_7441979     ASom    T    C        0      0        2 
  26  chr26_7441979     HCab    T    C        0      0        2 
  26  chr26_7441979     HPrz    T    C        0      0        2 
  26  chr26_7441979     ZBoe    T    C        0      0        2 
  26  chr26_7441979     ZGre    T    C        1      2        2 
  26  chr26_7441979     ZHar    T    C        0      0        2 
  26  chr26_7441979   Sample    T    C        0      0        2 
  26  chr26_7450967     AAsi    C    T        0      0        2 
  26  chr26_7450967     AKia    C    T        0      0        2 
  26  chr26_7450967     AOna    C    T        0      0        2 
  26  chr26_7450967     ASom    C    T        0      0        2 
  26  chr26_7450967     HCab    C    T        0      0        2 
  26  chr26_7450967     HPrz    C    T        0      0        2 
  26  chr26_7450967     ZBoe    C    T        0      0        2 
  26  chr26_7450967     ZGre    C    T        1      2        2 
  26  chr26_7450967     ZHar    C    T        0      0        2 
  26  chr26_7450967   Sample    C    T        0      0        2 
  26  chr26_7452616     AAsi    A    G        0      0        2 
  26  chr26_7452616     AKia    A    G        0      0        2 
  26  chr26_7452616     AOna    A    G        0      0        2 
  26  chr26_7452616     ASom    A    G        1      2        2 
  26  chr26_7452616     HCab    A    G        0      0        2 
  26  chr26_7452616     HPrz    A    G        0      0        2 
  26  chr26_7452616     ZBoe    A    G        0      0        2 
  26  chr26_7452616     ZGre    A    G        0      0        2 
  26  chr26_7452616     ZHar    A    G        0      0        2 
  26  chr26_7452616   Sample    A    G        0      0        2 
  26  chr26_7455354     AAsi    C    T        0      0        2 
  26  chr26_7455354     AKia    C    T        0      0        2 
  26  chr26_7455354     AOna    C    T        0      0        2 
  26  chr26_7455354     ASom    C    T        0      0        2 
  26  chr26_7455354     HCab    C    T        1      2        2 
  26  chr26_7455354     HPrz    C    T        1      2        2 
  26  chr26_7455354     ZBoe    C    T        0      0        2 
  26  chr26_7455354     ZGre    C    T        0      0        2 
  26  chr26_7455354     ZHar    C    T        0      0        2 
  26  chr26_7455354   Sample    C    T        0      0        2 
  26  chr26_7461510     AAsi    C    G      0.5      1        2 
  26  chr26_7461510     AKia    C    G        0      0        2 
  26  chr26_7461510     AOna    C    G        0      0        2 
  26  chr26_7461510     ASom    C    G        1      2        2 
  26  chr26_7461510     HCab    C    G        0      0        2 
  26  chr26_7461510     HPrz    C    G        0      0        2 
  26  chr26_7461510     ZBoe    C    G        0      0        2 
  26  chr26_7461510     ZGre    C    G        0      0        2 
  26  chr26_7461510     ZHar    C    G        0      0        2 
  26  chr26_7461510   Sample    C    G        0      0        2 
  26  chr26_7461871     AAsi    T    C        0      0        2 
  26  chr26_7461871     AKia    T    C        0      0        2 
  26  chr26_7461871     AOna    T    C        0      0        2 
  26  chr26_7461871     ASom    T    C        0      0        2 
  26  chr26_7461871     HCab    T    C        0      0        2 
  26  chr26_7461871     HPrz    T    C        0      0        2 
  26  chr26_7461871     ZBoe    T    C        1      2        2 
  26  chr26_7461871     ZGre    T    C        0      0        2 
  26  chr26_7461871     ZHar    T    C        0      0        2 
  26  chr26_7461871   Sample    T    C        0      0        2 
  26  chr26_7471578     AAsi    T    C        0      0        2 
  26  chr26_7471578     AKia    T    C        0      0        2 
  26  chr26_7471578     AOna    T    C        0      0        2 
  26  chr26_7471578     ASom    T    C        1      2        2 
  26  chr26_7471578     HCab    T    C        0      0        2 
  26  chr26_7471578     HPrz    T    C        0      0        2 
  26  chr26_7471578     ZBoe    T    C        0      0        2 
  26  chr26_7471578     ZGre    T    C        0      0        2 
  26  chr26_7471578     ZHar    T    C        1      2        2 
  26  chr26_7471578   Sample    T    C        0      0        2 
  26  chr26_7484868     AAsi    G    C        1      2        2 
  26  chr26_7484868     AKia    G    C        0      0        2 
  26  chr26_7484868     AOna    G    C        0      0        2 
  26  chr26_7484868     ASom    G    C        1      2        2 
  26  chr26_7484868     HCab    G    C        0      0        2 
  26  chr26_7484868     HPrz    G    C        0      0        2 
  26  chr26_7484868     ZBoe    G    C        0      0        2 
  26  chr26_7484868     ZGre    G    C        0      0        2 
  26  chr26_7484868     ZHar    G    C        0      0        2 
  26  chr26_7484868   Sample    G    C        1      2        2 
  26  chr26_7515154     AAsi    A    T        0      0        2 
  26  chr26_7515154     AKia    A    T        0      0        2 
  26  chr26_7515154     AOna    A    T        0      0        2 
  26  chr26_7515154     ASom    A    T        0      0        2 
  26  chr26_7515154     HCab    A    T        0      0        2 
  26  chr26_7515154     HPrz    A    T        0      0        2 
  26  chr26_7515154     ZBoe    A    T        0      0        2 
  26  chr26_7515154     ZGre    A    T        1      2        2 
  26  chr26_7515154     ZHar    A    T        0      0        2 
  26  chr26_7515154   Sample    A    T        0      0        2 
  26  chr26_7516511     AAsi    C    A        0      0        2 
  26  chr26_7516511     AKia    C    A        0      0        2 
  26  chr26_7516511     AOna    C    A        0      0        2 
  26  chr26_7516511     ASom    C    A        0      0        2 
  26  chr26_7516511     HCab    C    A        0      0        2 
  26  chr26_7516511     HPrz    C    A        0      0        2 
  26  chr26_7516511     ZBoe    C    A        1      2        2 
  26  chr26_7516511     ZGre    C    A        0      0        2 
  26  chr26_7516511     ZHar    C    A        0      0        2 
  26  chr26_7516511   Sample    C    A        0      0        2 
  26  chr26_7524566     AAsi    T    A        0      0        2 
  26  chr26_7524566     AKia    T    A        0      0        2 
  26  chr26_7524566     AOna    T    A        0      0        2 
  26  chr26_7524566     ASom    T    A        0      0        2 
  26  chr26_7524566     HCab    T    A        1      2        2 
  26  chr26_7524566     HPrz    T    A        1      2        2 
  26  chr26_7524566     ZBoe    T    A        0      0        2 
  26  chr26_7524566     ZGre    T    A        0      0        2 
  26  chr26_7524566     ZHar    T    A        0      0        2 
  26  chr26_7524566   Sample    T    A        0      0        2 
  26  chr26_7528347     AAsi    C    G        0      0        2 
  26  chr26_7528347     AKia    C    G        0      0        2 
  26  chr26_7528347     AOna    C    G        0      0        2 
  26  chr26_7528347     ASom    C    G        0      0        2 
  26  chr26_7528347     HCab    C    G        0      0        2 
  26  chr26_7528347     HPrz    C    G        0      0        2 
  26  chr26_7528347     ZBoe    C    G      0.5      1        2 
  26  chr26_7528347     ZGre    C    G        0      0        2 
  26  chr26_7528347     ZHar    C    G        0      0        2 
  26  chr26_7528347   Sample    C    G        0      0        2 
  26  chr26_7528388     AAsi    A    G      0.5      1        2 
  26  chr26_7528388     AKia    A    G        0      0        2 
  26  chr26_7528388     AOna    A    G        0      0        2 
  26  chr26_7528388     ASom    A    G        0      0        2 
  26  chr26_7528388     HCab    A    G        0      0        2 
  26  chr26_7528388     HPrz    A    G        0      0        2 
  26  chr26_7528388     ZBoe    A    G        0      0        2 
  26  chr26_7528388     ZGre    A    G        0      0        2 
  26  chr26_7528388     ZHar    A    G        0      0        2 
  26  chr26_7528388   Sample    A    G        0      0        2 
  26  chr26_7538743     AAsi    A    T        0      0        2 
  26  chr26_7538743     AKia    A    T        0      0        2 
  26  chr26_7538743     AOna    A    T        0      0        2 
  26  chr26_7538743     ASom    A    T        0      0        2 
  26  chr26_7538743     HCab    A    T        1      2        2 
  26  chr26_7538743     HPrz    A    T        1      2        2 
  26  chr26_7538743     ZBoe    A    T        0      0        2 
  26  chr26_7538743     ZGre    A    T        0      0        2 
  26  chr26_7538743     ZHar    A    T        0      0        2 
  26  chr26_7538743   Sample    A    T        0      0        2 
  26  chr26_7547590     AAsi    C    A        0      0        2 
  26  chr26_7547590     AKia    C    A        0      0        2 
  26  chr26_7547590     AOna    C    A        0      0        2 
  26  chr26_7547590     ASom    C    A        0      0        2 
  26  chr26_7547590     HCab    C    A        1      2        2 
  26  chr26_7547590     HPrz    C    A        1      2        2 
  26  chr26_7547590     ZBoe    C    A        0      0        2 
  26  chr26_7547590     ZGre    C    A        0      0        2 
  26  chr26_7547590     ZHar    C    A        0      0        2 
  26  chr26_7547590   Sample    C    A        0      0        2 
  26  chr26_7550425     AAsi    T    C        0      0        2 
  26  chr26_7550425     AKia    T    C        0      0        2 
  26  chr26_7550425     AOna    T    C        0      0        2 
  26  chr26_7550425     ASom    T    C        0      0        2 
  26  chr26_7550425     HCab    T    C        0      0        2 
  26  chr26_7550425     HPrz    T    C      0.5      1        2 
  26  chr26_7550425     ZBoe    T    C        0      0        2 
  26  chr26_7550425     ZGre    T    C        0      0        2 
  26  chr26_7550425     ZHar    T    C      0.5      1        2 
  26  chr26_7550425   Sample    T    C        0      0        2 
  26  chr26_7554359     AAsi    G    A        0      0        2 
  26  chr26_7554359     AKia    G    A      0.5      1        2 
  26  chr26_7554359     AOna    G    A        0      0        2 
  26  chr26_7554359     ASom    G    A        0      0        2 
  26  chr26_7554359     HCab    G    A        0      0        2 
  26  chr26_7554359     HPrz    G    A        0      0        2 
  26  chr26_7554359     ZBoe    G    A        0      0        2 
  26  chr26_7554359     ZGre    G    A        0      0        2 
  26  chr26_7554359     ZHar    G    A        0      0        2 
  26  chr26_7554359   Sample    G    A        0      0        2 
  26  chr26_7556485     AAsi    C    T        0      0        2 
  26  chr26_7556485     AKia    C    T        0      0        2 
  26  chr26_7556485     AOna    C    T      0.5      1        2 
  26  chr26_7556485     ASom    C    T        0      0        2 
  26  chr26_7556485     HCab    C    T        0      0        2 
  26  chr26_7556485     HPrz    C    T        0      0        2 
  26  chr26_7556485     ZBoe    C    T        0      0        2 
  26  chr26_7556485     ZGre    C    T        0      0        2 
  26  chr26_7556485     ZHar    C    T        0      0        2 
  26  chr26_7556485   Sample    C    T        0      0        2 
  26  chr26_7561781     AAsi    G    A        0      0        2 
  26  chr26_7561781     AKia    G    A        0      0        2 
  26  chr26_7561781     AOna    G    A        0      0        2 
  26  chr26_7561781     ASom    G    A        0      0        2 
  26  chr26_7561781     HCab    G    A      0.5      1        2 
  26  chr26_7561781     HPrz    G    A      0.5      1        2 
  26  chr26_7561781     ZBoe    G    A        0      0        2 
  26  chr26_7561781     ZGre    G    A        0      0        2 
  26  chr26_7561781     ZHar    G    A        0      0        2 
  26  chr26_7561781   Sample    G    A        0      0        2 
  26  chr26_7562182     AAsi    T    C        0      0        2 
  26  chr26_7562182     AKia    T    C        1      2        2 
  26  chr26_7562182     AOna    T    C      0.5      1        2 
  26  chr26_7562182     ASom    T    C        0      0        2 
  26  chr26_7562182     HCab    T    C        1      2        2 
  26  chr26_7562182     HPrz    T    C        1      2        2 
  26  chr26_7562182     ZBoe    T    C        0      0        2 
  26  chr26_7562182     ZGre    T    C        0      0        2 
  26  chr26_7562182     ZHar    T    C        0      0        2 
  26  chr26_7562182   Sample    T    C        0      0        2 
  26  chr26_7562457     AAsi    C    A        0      0        2 
  26  chr26_7562457     AKia    C    A        0      0        2 
  26  chr26_7562457     AOna    C    A        0      0        2 
  26  chr26_7562457     ASom    C    A        1      2        2 
  26  chr26_7562457     HCab    C    A        0      0        2 
  26  chr26_7562457     HPrz    C    A        0      0        2 
  26  chr26_7562457     ZBoe    C    A        0      0        2 
  26  chr26_7562457     ZGre    C    A        0      0        2 
  26  chr26_7562457     ZHar    C    A        0      0        2 
  26  chr26_7562457   Sample    C    A        0      0        2 
  26  chr26_7567960     AAsi    C    T        0      0        2 
  26  chr26_7567960     AKia    C    T        0      0        2 
  26  chr26_7567960     AOna    C    T        0      0        2 
  26  chr26_7567960     ASom    C    T        0      0        2 
  26  chr26_7567960     HCab    C    T        1      2        2 
  26  chr26_7567960     HPrz    C    T        1      2        2 
  26  chr26_7567960     ZBoe    C    T        0      0        2 
  26  chr26_7567960     ZGre    C    T        0      0        2 
  26  chr26_7567960     ZHar    C    T        0      0        2 
  26  chr26_7567960   Sample    C    T        0      0        2 
  26  chr26_7568674     AAsi    C    A        0      0        2 
  26  chr26_7568674     AKia    C    A        0      0        2 
  26  chr26_7568674     AOna    C    A        0      0        2 
  26  chr26_7568674     ASom    C    A        0      0        2 
  26  chr26_7568674     HCab    C    A        1      2        2 
  26  chr26_7568674     HPrz    C    A        1      2        2 
  26  chr26_7568674     ZBoe    C    A        0      0        2 
  26  chr26_7568674     ZGre    C    A        0      0        2 
  26  chr26_7568674     ZHar    C    A        0      0        2 
  26  chr26_7568674   Sample    C    A        0      0        2 
  26  chr26_7569013     AAsi    A    G        0      0        2 
  26  chr26_7569013     AKia    A    G        0      0        2 
  26  chr26_7569013     AOna    A    G        0      0        2 
  26  chr26_7569013     ASom    A    G        0      0        2 
  26  chr26_7569013     HCab    A    G        1      2        2 
  26  chr26_7569013     HPrz    A    G        1      2        2 
  26  chr26_7569013     ZBoe    A    G        0      0        2 
  26  chr26_7569013     ZGre    A    G        0      0        2 
  26  chr26_7569013     ZHar    A    G        0      0        2 
  26  chr26_7569013   Sample    A    G        0      0        2 
  26  chr26_7570511     AAsi    G    A        0      0        2 
  26  chr26_7570511     AKia    G    A        1      2        2 
  26  chr26_7570511     AOna    G    A      0.5      1        2 
  26  chr26_7570511     ASom    G    A        0      0        2 
  26  chr26_7570511     HCab    G    A        0      0        2 
  26  chr26_7570511     HPrz    G    A        0      0        2 
  26  chr26_7570511     ZBoe    G    A        0      0        2 
  26  chr26_7570511     ZGre    G    A        0      0        2 
  26  chr26_7570511     ZHar    G    A        0      0        2 
  26  chr26_7570511   Sample    G    A        0      0        2 
  26  chr26_7570626     AAsi    A    G        0      0        2 
  26  chr26_7570626     AKia    A    G        0      0        2 
  26  chr26_7570626     AOna    A    G        0      0        2 
  26  chr26_7570626     ASom    A    G        0      0        2 
  26  chr26_7570626     HCab    A    G        0      0        2 
  26  chr26_7570626     HPrz    A    G        0      0        2 
  26  chr26_7570626     ZBoe    A    G        0      0        2 
  26  chr26_7570626     ZGre    A    G        0      0        2 
  26  chr26_7570626     ZHar    A    G      0.5      1        2 
  26  chr26_7570626   Sample    A    G        0      0        2 
  26  chr26_7589396     AAsi    T    G        0      0        2 
  26  chr26_7589396     AKia    T    G        0      0        2 
  26  chr26_7589396     AOna    T    G        0      0        2 
  26  chr26_7589396     ASom    T    G        0      0        2 
  26  chr26_7589396     HCab    T    G        1      2        2 
  26  chr26_7589396     HPrz    T    G        1      2        2 
  26  chr26_7589396     ZBoe    T    G        0      0        2 
  26  chr26_7589396     ZGre    T    G        0      0        2 
  26  chr26_7589396     ZHar    T    G        0      0        2 
  26  chr26_7589396   Sample    T    G        0      0        2 
  26  chr26_7595606     AAsi    T    A        0      0        2 
  26  chr26_7595606     AKia    T    A        0      0        2 
  26  chr26_7595606     AOna    T    A        0      0        2 
  26  chr26_7595606     ASom    T    A        0      0        2 
  26  chr26_7595606     HCab    T    A        0      0        2 
  26  chr26_7595606     HPrz    T    A        0      0        2 
  26  chr26_7595606     ZBoe    T    A        0      0        2 
  26  chr26_7595606     ZGre    T    A        1      2        2 
  26  chr26_7595606     ZHar    T    A        0      0        2 
  26  chr26_7595606   Sample    T    A        0      0        2 
  26  chr26_7613192     AAsi    G    A        0      0        2 
  26  chr26_7613192     AKia    G    A        0      0        2 
  26  chr26_7613192     AOna    G    A        0      0        2 
  26  chr26_7613192     ASom    G    A        0      0        2 
  26  chr26_7613192     HCab    G    A        0      0        2 
  26  chr26_7613192     HPrz    G    A        0      0        2 
  26  chr26_7613192     ZBoe    G    A        1      2        2 
  26  chr26_7613192     ZGre    G    A        0      0        2 
  26  chr26_7613192     ZHar    G    A        0      0        2 
  26  chr26_7613192   Sample    G    A        0      0        2 
  26  chr26_7624198     AAsi    T    C        0      0        2 
  26  chr26_7624198     AKia    T    C        0      0        2 
  26  chr26_7624198     AOna    T    C      0.5      1        2 
  26  chr26_7624198     ASom    T    C        0      0        2 
  26  chr26_7624198     HCab    T    C        0      0        2 
  26  chr26_7624198     HPrz    T    C        0      0        2 
  26  chr26_7624198     ZBoe    T    C        0      0        2 
  26  chr26_7624198     ZGre    T    C        0      0        2 
  26  chr26_7624198     ZHar    T    C        0      0        2 
  26  chr26_7624198   Sample    T    C        0      0        2 
  26  chr26_7628466     AAsi    C    G      0.5      1        2 
  26  chr26_7628466     AKia    C    G        0      0        2 
  26  chr26_7628466     AOna    C    G        0      0        2 
  26  chr26_7628466     ASom    C    G        0      0        2 
  26  chr26_7628466     HCab    C    G        0      0        2 
  26  chr26_7628466     HPrz    C    G        0      0        2 
  26  chr26_7628466     ZBoe    C    G        0      0        2 
  26  chr26_7628466     ZGre    C    G        0      0        2 
  26  chr26_7628466     ZHar    C    G        0      0        2 
  26  chr26_7628466   Sample    C    G        0      0        2 
  26  chr26_7634349     AAsi    A    G        0      0        2 
  26  chr26_7634349     AKia    A    G        0      0        2 
  26  chr26_7634349     AOna    A    G      0.5      1        2 
  26  chr26_7634349     ASom    A    G        0      0        2 
  26  chr26_7634349     HCab    A    G        1      2        2 
  26  chr26_7634349     HPrz    A    G        1      2        2 
  26  chr26_7634349     ZBoe    A    G        0      0        2 
  26  chr26_7634349     ZGre    A    G        0      0        2 
  26  chr26_7634349     ZHar    A    G        0      0        2 
  26  chr26_7634349   Sample    A    G        0      0        2 
  26  chr26_7643448     AAsi    C    A        0      0        2 
  26  chr26_7643448     AKia    C    A        0      0        2 
  26  chr26_7643448     AOna    C    A        0      0        2 
  26  chr26_7643448     ASom    C    A        0      0        2 
  26  chr26_7643448     HCab    C    A        0      0        2 
  26  chr26_7643448     HPrz    C    A        0      0        2 
  26  chr26_7643448     ZBoe    C    A      0.5      1        2 
  26  chr26_7643448     ZGre    C    A        0      0        2 
  26  chr26_7643448     ZHar    C    A        0      0        2 
  26  chr26_7643448   Sample    C    A        0      0        2 
  26  chr26_7646226     AAsi    C    T        0      0        2 
  26  chr26_7646226     AKia    C    T        0      0        2 
  26  chr26_7646226     AOna    C    T        0      0        2 
  26  chr26_7646226     ASom    C    T        0      0        2 
  26  chr26_7646226     HCab    C    T        0      0        2 
  26  chr26_7646226     HPrz    C    T        0      0        2 
  26  chr26_7646226     ZBoe    C    T        0      0        2 
  26  chr26_7646226     ZGre    C    T        1      2        2 
  26  chr26_7646226     ZHar    C    T        0      0        2 
  26  chr26_7646226   Sample    C    T        0      0        2 
  26  chr26_7646764     AAsi    G    T        0      0        2 
  26  chr26_7646764     AKia    G    T        0      0        2 
  26  chr26_7646764     AOna    G    T        0      0        2 
  26  chr26_7646764     ASom    G    T        0      0        2 
  26  chr26_7646764     HCab    G    T        1      2        2 
  26  chr26_7646764     HPrz    G    T        1      2        2 
  26  chr26_7646764     ZBoe    G    T        0      0        2 
  26  chr26_7646764     ZGre    G    T        0      0        2 
  26  chr26_7646764     ZHar    G    T        0      0        2 
  26  chr26_7646764   Sample    G    T        0      0        2 
  26  chr26_7654757     AAsi    C    T        0      0        2 
  26  chr26_7654757     AKia    C    T      0.5      1        2 
  26  chr26_7654757     AOna    C    T      0.5      1        2 
  26  chr26_7654757     ASom    C    T        0      0        2 
  26  chr26_7654757     HCab    C    T        0      0        2 
  26  chr26_7654757     HPrz    C    T        0      0        2 
  26  chr26_7654757     ZBoe    C    T        1      2        2 
  26  chr26_7654757     ZGre    C    T        1      2        2 
  26  chr26_7654757     ZHar    C    T        1      2        2 
  26  chr26_7654757   Sample    C    T        0      0        2 
  26  chr26_7672368     AAsi    A    T        0      0        2 
  26  chr26_7672368     AKia    A    T        0      0        2 
  26  chr26_7672368     AOna    A    T        0      0        2 
  26  chr26_7672368     ASom    A    T        0      0        2 
  26  chr26_7672368     HCab    A    T      0.5      1        2 
  26  chr26_7672368     HPrz    A    T        0      0        2 
  26  chr26_7672368     ZBoe    A    T        0      0        2 
  26  chr26_7672368     ZGre    A    T        0      0        2 
  26  chr26_7672368     ZHar    A    T        0      0        2 
  26  chr26_7672368   Sample    A    T        0      0        2 
  26  chr26_7686873     AAsi    G    C        0      0        2 
  26  chr26_7686873     AKia    G    C        0      0        2 
  26  chr26_7686873     AOna    G    C        0      0        2 
  26  chr26_7686873     ASom    G    C        0      0        2 
  26  chr26_7686873     HCab    G    C        0      0        2 
  26  chr26_7686873     HPrz    G    C        0      0        2 
  26  chr26_7686873     ZBoe    G    C        0      0        2 
  26  chr26_7686873     ZGre    G    C      0.5      1        2 
  26  chr26_7686873     ZHar    G    C        0      0        2 
  26  chr26_7686873   Sample    G    C        0      0        2 
  26  chr26_7696541     AAsi    G    A        0      0        2 
  26  chr26_7696541     AKia    G    A      0.5      1        2 
  26  chr26_7696541     AOna    G    A        0      0        2 
  26  chr26_7696541     ASom    G    A        0      0        2 
  26  chr26_7696541     HCab    G    A        0      0        2 
  26  chr26_7696541     HPrz    G    A        0      0        2 
  26  chr26_7696541     ZBoe    G    A        0      0        2 
  26  chr26_7696541     ZGre    G    A        0      0        2 
  26  chr26_7696541     ZHar    G    A        0      0        2 
  26  chr26_7696541   Sample    G    A        0      0        2 
  26  chr26_7705244     AAsi    A    G        0      0        2 
  26  chr26_7705244     AKia    A    G        0      0        2 
  26  chr26_7705244     AOna    A    G        0      0        2 
  26  chr26_7705244     ASom    A    G        0      0        2 
  26  chr26_7705244     HCab    A    G        0      0        2 
  26  chr26_7705244     HPrz    A    G        0      0        2 
  26  chr26_7705244     ZBoe    A    G        0      0        2 
  26  chr26_7705244     ZGre    A    G        0      0        2 
  26  chr26_7705244     ZHar    A    G      0.5      1        2 
  26  chr26_7705244   Sample    A    G        0      0        2 
  26  chr26_7708994     AAsi    A    T        0      0        2 
  26  chr26_7708994     AKia    A    T        0      0        2 
  26  chr26_7708994     AOna    A    T        0      0        2 
  26  chr26_7708994     ASom    A    T        0      0        2 
  26  chr26_7708994     HCab    A    T        0      0        2 
  26  chr26_7708994     HPrz    A    T        0      0        2 
  26  chr26_7708994     ZBoe    A    T      0.5      1        2 
  26  chr26_7708994     ZGre    A    T        0      0        2 
  26  chr26_7708994     ZHar    A    T        0      0        2 
  26  chr26_7708994   Sample    A    T        0      0        2 
  26  chr26_7712683     AAsi    T    G        1      2        2 
  26  chr26_7712683     AKia    T    G        0      0        2 
  26  chr26_7712683     AOna    T    G        0      0        2 
  26  chr26_7712683     ASom    T    G      0.5      1        2 
  26  chr26_7712683     HCab    T    G        0      0        2 
  26  chr26_7712683     HPrz    T    G        0      0        2 
  26  chr26_7712683     ZBoe    T    G        0      0        2 
  26  chr26_7712683     ZGre    T    G        0      0        2 
  26  chr26_7712683     ZHar    T    G        0      0        2 
  26  chr26_7712683   Sample    T    G        1      2        2 
  26  chr26_7713200     AAsi    G    A        0      0        2 
  26  chr26_7713200     AKia    G    A        0      0        2 
  26  chr26_7713200     AOna    G    A        0      0        2 
  26  chr26_7713200     ASom    G    A      0.5      1        2 
  26  chr26_7713200     HCab    G    A        0      0        2 
  26  chr26_7713200     HPrz    G    A        0      0        2 
  26  chr26_7713200     ZBoe    G    A        0      0        2 
  26  chr26_7713200     ZGre    G    A        0      0        2 
  26  chr26_7713200     ZHar    G    A        0      0        2 
  26  chr26_7713200   Sample    G    A        0      0        2 
  26  chr26_7716227     AAsi    T    A        0      0        2 
  26  chr26_7716227     AKia    T    A        0      0        2 
  26  chr26_7716227     AOna    T    A        1      2        2 
  26  chr26_7716227     ASom    T    A        0      0        2 
  26  chr26_7716227     HCab    T    A        0      0        2 
  26  chr26_7716227     HPrz    T    A        0      0        2 
  26  chr26_7716227     ZBoe    T    A        0      0        2 
  26  chr26_7716227     ZGre    T    A        0      0        2 
  26  chr26_7716227     ZHar    T    A        0      0        2 
  26  chr26_7716227   Sample    T    A        0      0        2 
  26  chr26_7726089     AAsi    G    A        0      0        2 
  26  chr26_7726089     AKia    G    A        1      2        2 
  26  chr26_7726089     AOna    G    A        0      0        2 
  26  chr26_7726089     ASom    G    A        0      0        2 
  26  chr26_7726089     HCab    G    A        0      0        2 
  26  chr26_7726089     HPrz    G    A        0      0        2 
  26  chr26_7726089     ZBoe    G    A        0      0        2 
  26  chr26_7726089     ZGre    G    A        0      0        2 
  26  chr26_7726089     ZHar    G    A        0      0        2 
  26  chr26_7726089   Sample    G    A        0      0        2 
  26  chr26_7732176     AAsi    G    A        0      0        2 
  26  chr26_7732176     AKia    G    A        0      0        2 
  26  chr26_7732176     AOna    G    A        0      0        2 
  26  chr26_7732176     ASom    G    A        1      2        2 
  26  chr26_7732176     HCab    G    A        0      0        2 
  26  chr26_7732176     HPrz    G    A        0      0        2 
  26  chr26_7732176     ZBoe    G    A        0      0        2 
  26  chr26_7732176     ZGre    G    A        0      0        2 
  26  chr26_7732176     ZHar    G    A        0      0        2 
  26  chr26_7732176   Sample    G    A        0      0        2 
  26  chr26_7735747     AAsi    C    T        0      0        2 
  26  chr26_7735747     AKia    C    T        0      0        2 
  26  chr26_7735747     AOna    C    T        0      0        2 
  26  chr26_7735747     ASom    C    T        0      0        2 
  26  chr26_7735747     HCab    C    T        1      2        2 
  26  chr26_7735747     HPrz    C    T        1      2        2 
  26  chr26_7735747     ZBoe    C    T        0      0        2 
  26  chr26_7735747     ZGre    C    T        0      0        2 
  26  chr26_7735747     ZHar    C    T        0      0        2 
  26  chr26_7735747   Sample    C    T        0      0        2 
  26  chr26_7753881     AAsi    T    C        0      0        2 
  26  chr26_7753881     AKia    T    C        0      0        2 
  26  chr26_7753881     AOna    T    C      0.5      1        2 
  26  chr26_7753881     ASom    T    C        0      0        2 
  26  chr26_7753881     HCab    T    C        0      0        2 
  26  chr26_7753881     HPrz    T    C        0      0        2 
  26  chr26_7753881     ZBoe    T    C        0      0        2 
  26  chr26_7753881     ZGre    T    C        0      0        2 
  26  chr26_7753881     ZHar    T    C        0      0        2 
  26  chr26_7753881   Sample    T    C        0      0        2 
  26  chr26_7756585     AAsi    G    C        0      0        2 
  26  chr26_7756585     AKia    G    C        0      0        2 
  26  chr26_7756585     AOna    G    C        0      0        2 
  26  chr26_7756585     ASom    G    C        0      0        2 
  26  chr26_7756585     HCab    G    C        1      2        2 
  26  chr26_7756585     HPrz    G    C        0      0        2 
  26  chr26_7756585     ZBoe    G    C        0      0        2 
  26  chr26_7756585     ZGre    G    C        0      0        2 
  26  chr26_7756585     ZHar    G    C        0      0        2 
  26  chr26_7756585   Sample    G    C        0      0        2 
  26  chr26_7760241     AAsi    G    A        0      0        2 
  26  chr26_7760241     AKia    G    A        0      0        2 
  26  chr26_7760241     AOna    G    A        0      0        2 
  26  chr26_7760241     ASom    G    A        0      0        2 
  26  chr26_7760241     HCab    G    A        0      0        2 
  26  chr26_7760241     HPrz    G    A        1      2        2 
  26  chr26_7760241     ZBoe    G    A        0      0        2 
  26  chr26_7760241     ZGre    G    A        0      0        2 
  26  chr26_7760241     ZHar    G    A        0      0        2 
  26  chr26_7760241   Sample    G    A        0      0        2 
  26  chr26_7765694     AAsi    G    T        0      0        2 
  26  chr26_7765694     AKia    G    T        0      0        2 
  26  chr26_7765694     AOna    G    T      0.5      1        2 
  26  chr26_7765694     ASom    G    T        0      0        2 
  26  chr26_7765694     HCab    G    T        0      0        2 
  26  chr26_7765694     HPrz    G    T        0      0        2 
  26  chr26_7765694     ZBoe    G    T        0      0        2 
  26  chr26_7765694     ZGre    G    T        0      0        2 
  26  chr26_7765694     ZHar    G    T        0      0        2 
  26  chr26_7765694   Sample    G    T        0      0        2 
  26  chr26_7768249     AAsi    G    A      0.5      1        2 
  26  chr26_7768249     AKia    G    A        0      0        2 
  26  chr26_7768249     AOna    G    A        0      0        2 
  26  chr26_7768249     ASom    G    A      0.5      1        2 
  26  chr26_7768249     HCab    G    A        0      0        2 
  26  chr26_7768249     HPrz    G    A        0      0        2 
  26  chr26_7768249     ZBoe    G    A        0      0        2 
  26  chr26_7768249     ZGre    G    A        0      0        2 
  26  chr26_7768249     ZHar    G    A        0      0        2 
  26  chr26_7768249   Sample    G    A        1      2        2 
  26  chr26_7785573     AAsi    C    A        0      0        2 
  26  chr26_7785573     AKia    C    A        0      0        2 
  26  chr26_7785573     AOna    C    A        0      0        2 
  26  chr26_7785573     ASom    C    A        0      0        2 
  26  chr26_7785573     HCab    C    A        0      0        2 
  26  chr26_7785573     HPrz    C    A      0.5      1        2 
  26  chr26_7785573     ZBoe    C    A        0      0        2 
  26  chr26_7785573     ZGre    C    A        0      0        2 
  26  chr26_7785573     ZHar    C    A        0      0        2 
  26  chr26_7785573   Sample    C    A        0      0        2 
  26  chr26_7785993     AAsi    A    T        1      2        2 
  26  chr26_7785993     AKia    A    T        1      2        2 
  26  chr26_7785993     AOna    A    T        1      2        2 
  26  chr26_7785993     ASom    A    T        1      2        2 
  26  chr26_7785993     HCab    A    T        0      0        2 
  26  chr26_7785993     HPrz    A    T        0      0        2 
  26  chr26_7785993     ZBoe    A    T        0      0        2 
  26  chr26_7785993     ZGre    A    T        0      0        2 
  26  chr26_7785993     ZHar    A    T        0      0        2 
  26  chr26_7785993   Sample    A    T        1      2        2 
  26  chr26_7787933     AAsi    G    A        0      0        2 
  26  chr26_7787933     AKia    G    A        0      0        2 
  26  chr26_7787933     AOna    G    A        0      0        2 
  26  chr26_7787933     ASom    G    A        0      0        2 
  26  chr26_7787933     HCab    G    A        1      2        2 
  26  chr26_7787933     HPrz    G    A        1      2        2 
  26  chr26_7787933     ZBoe    G    A        0      0        2 
  26  chr26_7787933     ZGre    G    A        0      0        2 
  26  chr26_7787933     ZHar    G    A        0      0        2 
  26  chr26_7787933   Sample    G    A        0      0        2 
  26  chr26_7794773     AAsi    G    A        0      0        2 
  26  chr26_7794773     AKia    G    A        1      2        2 
  26  chr26_7794773     AOna    G    A      0.5      1        2 
  26  chr26_7794773     ASom    G    A        0      0        2 
  26  chr26_7794773     HCab    G    A        0      0        2 
  26  chr26_7794773     HPrz    G    A        0      0        2 
  26  chr26_7794773     ZBoe    G    A        1      2        2 
  26  chr26_7794773     ZGre    G    A        1      2        2 
  26  chr26_7794773     ZHar    G    A        1      2        2 
  26  chr26_7794773   Sample    G    A        0      0        2 
  26  chr26_7796545     AAsi    G    A        0      0        2 
  26  chr26_7796545     AKia    G    A        0      0        2 
  26  chr26_7796545     AOna    G    A        0      0        2 
  26  chr26_7796545     ASom    G    A        0      0        2 
  26  chr26_7796545     HCab    G    A        0      0        2 
  26  chr26_7796545     HPrz    G    A        0      0        2 
  26  chr26_7796545     ZBoe    G    A        1      2        2 
  26  chr26_7796545     ZGre    G    A        0      0        2 
  26  chr26_7796545     ZHar    G    A        0      0        2 
  26  chr26_7796545   Sample    G    A        0      0        2 
  26  chr26_7796559     AAsi    A    G        0      0        2 
  26  chr26_7796559     AKia    A    G        0      0        2 
  26  chr26_7796559     AOna    A    G        0      0        2 
  26  chr26_7796559     ASom    A    G        0      0        2 
  26  chr26_7796559     HCab    A    G        0      0        2 
  26  chr26_7796559     HPrz    A    G        0      0        2 
  26  chr26_7796559     ZBoe    A    G      0.5      1        2 
  26  chr26_7796559     ZGre    A    G        0      0        2 
  26  chr26_7796559     ZHar    A    G        0      0        2 
  26  chr26_7796559   Sample    A    G        0      0        2 
  26  chr26_7800977     AAsi    A    T        0      0        2 
  26  chr26_7800977     AKia    A    T        0      0        2 
  26  chr26_7800977     AOna    A    T        0      0        2 
  26  chr26_7800977     ASom    A    T        0      0        2 
  26  chr26_7800977     HCab    A    T        1      2        2 
  26  chr26_7800977     HPrz    A    T      0.5      1        2 
  26  chr26_7800977     ZBoe    A    T        0      0        2 
  26  chr26_7800977     ZGre    A    T        0      0        2 
  26  chr26_7800977     ZHar    A    T        0      0        2 
  26  chr26_7800977   Sample    A    T        0      0        2 
  26  chr26_7801179     AAsi    A    G        0      0        2 
  26  chr26_7801179     AKia    A    G        0      0        2 
  26  chr26_7801179     AOna    A    G      0.5      1        2 
  26  chr26_7801179     ASom    A    G        0      0        2 
  26  chr26_7801179     HCab    A    G        0      0        2 
  26  chr26_7801179     HPrz    A    G        0      0        2 
  26  chr26_7801179     ZBoe    A    G        0      0        2 
  26  chr26_7801179     ZGre    A    G        0      0        2 
  26  chr26_7801179     ZHar    A    G        0      0        2 
  26  chr26_7801179   Sample    A    G        0      0        2 
  26  chr26_7804230     AAsi    A    G        0      0        2 
  26  chr26_7804230     AKia    A    G        0      0        2 
  26  chr26_7804230     AOna    A    G        0      0        2 
  26  chr26_7804230     ASom    A    G        0      0        2 
  26  chr26_7804230     HCab    A    G      0.5      1        2 
  26  chr26_7804230     HPrz    A    G        0      0        2 
  26  chr26_7804230     ZBoe    A    G        1      2        2 
  26  chr26_7804230     ZGre    A    G        0      0        2 
  26  chr26_7804230     ZHar    A    G        0      0        2 
  26  chr26_7804230   Sample    A    G        0      0        2 
  26  chr26_7804878     AAsi    A    G        1      2        2 
  26  chr26_7804878     AKia    A    G        0      0        2 
  26  chr26_7804878     AOna    A    G        0      0        2 
  26  chr26_7804878     ASom    A    G        1      2        2 
  26  chr26_7804878     HCab    A    G        0      0        2 
  26  chr26_7804878     HPrz    A    G        0      0        2 
  26  chr26_7804878     ZBoe    A    G        0      0        2 
  26  chr26_7804878     ZGre    A    G        0      0        2 
  26  chr26_7804878     ZHar    A    G        0      0        2 
  26  chr26_7804878   Sample    A    G        1      2        2 
  26  chr26_7807381     AAsi    G    A        0      0        2 
  26  chr26_7807381     AKia    G    A        0      0        2 
  26  chr26_7807381     AOna    G    A        0      0        2 
  26  chr26_7807381     ASom    G    A        0      0        2 
  26  chr26_7807381     HCab    G    A        1      2        2 
  26  chr26_7807381     HPrz    G    A        1      2        2 
  26  chr26_7807381     ZBoe    G    A        1      2        2 
  26  chr26_7807381     ZGre    G    A        1      2        2 
  26  chr26_7807381     ZHar    G    A        0      0        2 
  26  chr26_7807381   Sample    G    A        0      0        2 
  26  chr26_7821499     AAsi    G    A        0      0        2 
  26  chr26_7821499     AKia    G    A        1      2        2 
  26  chr26_7821499     AOna    G    A        1      2        2 
  26  chr26_7821499     ASom    G    A        0      0        2 
  26  chr26_7821499     HCab    G    A        0      0        2 
  26  chr26_7821499     HPrz    G    A        0      0        2 
  26  chr26_7821499     ZBoe    G    A        0      0        2 
  26  chr26_7821499     ZGre    G    A        0      0        2 
  26  chr26_7821499     ZHar    G    A        0      0        2 
  26  chr26_7821499   Sample    G    A        0      0        2 
  26  chr26_7825658     AAsi    T    C        0      0        2 
  26  chr26_7825658     AKia    T    C        0      0        2 
  26  chr26_7825658     AOna    T    C        0      0        2 
  26  chr26_7825658     ASom    T    C        0      0        2 
  26  chr26_7825658     HCab    T    C        0      0        2 
  26  chr26_7825658     HPrz    T    C      0.5      1        2 
  26  chr26_7825658     ZBoe    T    C        0      0        2 
  26  chr26_7825658     ZGre    T    C        0      0        2 
  26  chr26_7825658     ZHar    T    C        0      0        2 
  26  chr26_7825658   Sample    T    C        0      0        2 
  26  chr26_7832476     AAsi    G    A        0      0        2 
  26  chr26_7832476     AKia    G    A      0.5      1        2 
  26  chr26_7832476     AOna    G    A        0      0        2 
  26  chr26_7832476     ASom    G    A        0      0        2 
  26  chr26_7832476     HCab    G    A        0      0        2 
  26  chr26_7832476     HPrz    G    A        0      0        2 
  26  chr26_7832476     ZBoe    G    A        0      0        2 
  26  chr26_7832476     ZGre    G    A        0      0        2 
  26  chr26_7832476     ZHar    G    A        0      0        2 
  26  chr26_7832476   Sample    G    A        0      0        2 
  26  chr26_7834768     AAsi    A    G        0      0        2 
  26  chr26_7834768     AKia    A    G        0      0        2 
  26  chr26_7834768     AOna    A    G        0      0        2 
  26  chr26_7834768     ASom    A    G        0      0        2 
  26  chr26_7834768     HCab    A    G        1      2        2 
  26  chr26_7834768     HPrz    A    G        1      2        2 
  26  chr26_7834768     ZBoe    A    G        0      0        2 
  26  chr26_7834768     ZGre    A    G        0      0        2 
  26  chr26_7834768     ZHar    A    G        0      0        2 
  26  chr26_7834768   Sample    A    G        0      0        2 
  26  chr26_7839229     AAsi    A    G        0      0        2 
  26  chr26_7839229     AKia    A    G      0.5      1        2 
  26  chr26_7839229     AOna    A    G        1      2        2 
  26  chr26_7839229     ASom    A    G        0      0        2 
  26  chr26_7839229     HCab    A    G        0      0        2 
  26  chr26_7839229     HPrz    A    G        0      0        2 
  26  chr26_7839229     ZBoe    A    G        0      0        2 
  26  chr26_7839229     ZGre    A    G        0      0        2 
  26  chr26_7839229     ZHar    A    G        0      0        2 
  26  chr26_7839229   Sample    A    G        0      0        2 
  26  chr26_7846240     AAsi    A    G        0      0        2 
  26  chr26_7846240     AKia    A    G        0      0        2 
  26  chr26_7846240     AOna    A    G        0      0        2 
  26  chr26_7846240     ASom    A    G        0      0        2 
  26  chr26_7846240     HCab    A    G        1      2        2 
  26  chr26_7846240     HPrz    A    G        1      2        2 
  26  chr26_7846240     ZBoe    A    G        0      0        2 
  26  chr26_7846240     ZGre    A    G        0      0        2 
  26  chr26_7846240     ZHar    A    G        0      0        2 
  26  chr26_7846240   Sample    A    G        0      0        2 
  26  chr26_7847580     AAsi    T    G        0      0        2 
  26  chr26_7847580     AKia    T    G        0      0        2 
  26  chr26_7847580     AOna    T    G        0      0        2 
  26  chr26_7847580     ASom    T    G        0      0        2 
  26  chr26_7847580     HCab    T    G        1      2        2 
  26  chr26_7847580     HPrz    T    G        1      2        2 
  26  chr26_7847580     ZBoe    T    G        0      0        2 
  26  chr26_7847580     ZGre    T    G        0      0        2 
  26  chr26_7847580     ZHar    T    G        0      0        2 
  26  chr26_7847580   Sample    T    G        0      0        2 
  26  chr26_7851342     AAsi    C    G        0      0        2 
  26  chr26_7851342     AKia    C    G        0      0        2 
  26  chr26_7851342     AOna    C    G        0      0        2 
  26  chr26_7851342     ASom    C    G        0      0        2 
  26  chr26_7851342     HCab    C    G        0      0        2 
  26  chr26_7851342     HPrz    C    G        0      0        2 
  26  chr26_7851342     ZBoe    C    G        0      0        2 
  26  chr26_7851342     ZGre    C    G        0      0        2 
  26  chr26_7851342     ZHar    C    G      0.5      1        2 
  26  chr26_7851342   Sample    C    G        0      0        2 
  26  chr26_7852315     AAsi    A    G        0      0        2 
  26  chr26_7852315     AKia    A    G      0.5      1        2 
  26  chr26_7852315     AOna    A    G        0      0        2 
  26  chr26_7852315     ASom    A    G        0      0        2 
  26  chr26_7852315     HCab    A    G        0      0        2 
  26  chr26_7852315     HPrz    A    G        0      0        2 
  26  chr26_7852315     ZBoe    A    G        0      0        2 
  26  chr26_7852315     ZGre    A    G        0      0        2 
  26  chr26_7852315     ZHar    A    G        0      0        2 
  26  chr26_7852315   Sample    A    G        0      0        2 
  26  chr26_7856847     AAsi    C    G        0      0        2 
  26  chr26_7856847     AKia    C    G        0      0        2 
  26  chr26_7856847     AOna    C    G        0      0        2 
  26  chr26_7856847     ASom    C    G        0      0        2 
  26  chr26_7856847     HCab    C    G        1      2        2 
  26  chr26_7856847     HPrz    C    G        1      2        2 
  26  chr26_7856847     ZBoe    C    G        0      0        2 
  26  chr26_7856847     ZGre    C    G        0      0        2 
  26  chr26_7856847     ZHar    C    G        0      0        2 
  26  chr26_7856847   Sample    C    G        0      0        2 
  26  chr26_7862901     AAsi    G    A        0      0        2 
  26  chr26_7862901     AKia    G    A        0      0        2 
  26  chr26_7862901     AOna    G    A        0      0        2 
  26  chr26_7862901     ASom    G    A        0      0        2 
  26  chr26_7862901     HCab    G    A        1      2        2 
  26  chr26_7862901     HPrz    G    A        1      2        2 
  26  chr26_7862901     ZBoe    G    A        0      0        2 
  26  chr26_7862901     ZGre    G    A        0      0        2 
  26  chr26_7862901     ZHar    G    A        0      0        2 
  26  chr26_7862901   Sample    G    A        0      0        2 
  26  chr26_7864738     AAsi    A    G        0      0        2 
  26  chr26_7864738     AKia    A    G        0      0        2 
  26  chr26_7864738     AOna    A    G        0      0        2 
  26  chr26_7864738     ASom    A    G        0      0        2 
  26  chr26_7864738     HCab    A    G        0      0        2 
  26  chr26_7864738     HPrz    A    G        0      0        2 
  26  chr26_7864738     ZBoe    A    G        0      0        2 
  26  chr26_7864738     ZGre    A    G        0      0        2 
  26  chr26_7864738     ZHar    A    G        1      2        2 
  26  chr26_7864738   Sample    A    G        0      0        2 
  26  chr26_7864794     AAsi    T    C        0      0        2 
  26  chr26_7864794     AKia    T    C        0      0        2 
  26  chr26_7864794     AOna    T    C        0      0        2 
  26  chr26_7864794     ASom    T    C        0      0        2 
  26  chr26_7864794     HCab    T    C        1      2        2 
  26  chr26_7864794     HPrz    T    C        1      2        2 
  26  chr26_7864794     ZBoe    T    C        0      0        2 
  26  chr26_7864794     ZGre    T    C        0      0        2 
  26  chr26_7864794     ZHar    T    C        0      0        2 
  26  chr26_7864794   Sample    T    C        0      0        2 
  26  chr26_7875303     AAsi    G    C        0      0        2 
  26  chr26_7875303     AKia    G    C        0      0        2 
  26  chr26_7875303     AOna    G    C        0      0        2 
  26  chr26_7875303     ASom    G    C        0      0        2 
  26  chr26_7875303     HCab    G    C        0      0        2 
  26  chr26_7875303     HPrz    G    C        0      0        2 
  26  chr26_7875303     ZBoe    G    C      0.5      1        2 
  26  chr26_7875303     ZGre    G    C        0      0        2 
  26  chr26_7875303     ZHar    G    C        0      0        2 
  26  chr26_7875303   Sample    G    C        0      0        2 
  26  chr26_7878846     AAsi    G    C        0      0        2 
  26  chr26_7878846     AKia    G    C        0      0        2 
  26  chr26_7878846     AOna    G    C        0      0        2 
  26  chr26_7878846     ASom    G    C        0      0        2 
  26  chr26_7878846     HCab    G    C        0      0        2 
  26  chr26_7878846     HPrz    G    C        0      0        2 
  26  chr26_7878846     ZBoe    G    C        0      0        2 
  26  chr26_7878846     ZGre    G    C        0      0        2 
  26  chr26_7878846     ZHar    G    C        1      2        2 
  26  chr26_7878846   Sample    G    C        0      0        2 
  26  chr26_7882757     AAsi    G    A        0      0        2 
  26  chr26_7882757     AKia    G    A        0      0        2 
  26  chr26_7882757     AOna    G    A        0      0        2 
  26  chr26_7882757     ASom    G    A        0      0        2 
  26  chr26_7882757     HCab    G    A        0      0        2 
  26  chr26_7882757     HPrz    G    A        0      0        2 
  26  chr26_7882757     ZBoe    G    A        0      0        2 
  26  chr26_7882757     ZGre    G    A      0.5      1        2 
  26  chr26_7882757     ZHar    G    A        0      0        2 
  26  chr26_7882757   Sample    G    A        0      0        2 
  26  chr26_7886298     AAsi    A    G        0      0        2 
  26  chr26_7886298     AKia    A    G        0      0        2 
  26  chr26_7886298     AOna    A    G        0      0        2 
  26  chr26_7886298     ASom    A    G        0      0        2 
  26  chr26_7886298     HCab    A    G        0      0        2 
  26  chr26_7886298     HPrz    A    G        0      0        2 
  26  chr26_7886298     ZBoe    A    G        1      2        2 
  26  chr26_7886298     ZGre    A    G        1      2        2 
  26  chr26_7886298     ZHar    A    G        0      0        2 
  26  chr26_7886298   Sample    A    G        0      0        2 
  26  chr26_7891513     AAsi    T    G      0.5      1        2 
  26  chr26_7891513     AKia    T    G        0      0        2 
  26  chr26_7891513     AOna    T    G        0      0        2 
  26  chr26_7891513     ASom    T    G        0      0        2 
  26  chr26_7891513     HCab    T    G        0      0        2 
  26  chr26_7891513     HPrz    T    G        0      0        2 
  26  chr26_7891513     ZBoe    T    G        0      0        2 
  26  chr26_7891513     ZGre    T    G        0      0        2 
  26  chr26_7891513     ZHar    T    G        0      0        2 
  26  chr26_7891513   Sample    T    G        0      0        2 
  26  chr26_7896250     AAsi    A    C        0      0        2 
  26  chr26_7896250     AKia    A    C        0      0        2 
  26  chr26_7896250     AOna    A    C        0      0        2 
  26  chr26_7896250     ASom    A    C        0      0        2 
  26  chr26_7896250     HCab    A    C        0      0        2 
  26  chr26_7896250     HPrz    A    C        0      0        2 
  26  chr26_7896250     ZBoe    A    C      0.5      1        2 
  26  chr26_7896250     ZGre    A    C        0      0        2 
  26  chr26_7896250     ZHar    A    C        0      0        2 
  26  chr26_7896250   Sample    A    C        0      0        2 
  26  chr26_7901016     AAsi    G    T        0      0        2 
  26  chr26_7901016     AKia    G    T      0.5      1        2 
  26  chr26_7901016     AOna    G    T        0      0        2 
  26  chr26_7901016     ASom    G    T        0      0        2 
  26  chr26_7901016     HCab    G    T        0      0        2 
  26  chr26_7901016     HPrz    G    T        0      0        2 
  26  chr26_7901016     ZBoe    G    T        0      0        2 
  26  chr26_7901016     ZGre    G    T        0      0        2 
  26  chr26_7901016     ZHar    G    T        0      0        2 
  26  chr26_7901016   Sample    G    T        0      0        2 
  26  chr26_7902156     AAsi    G    A        1      2        2 
  26  chr26_7902156     AKia    G    A        0      0        2 
  26  chr26_7902156     AOna    G    A        0      0        2 
  26  chr26_7902156     ASom    G    A        1      2        2 
  26  chr26_7902156     HCab    G    A        0      0        2 
  26  chr26_7902156     HPrz    G    A        0      0        2 
  26  chr26_7902156     ZBoe    G    A        0      0        2 
  26  chr26_7902156     ZGre    G    A        0      0        2 
  26  chr26_7902156     ZHar    G    A        0      0        2 
  26  chr26_7902156   Sample    G    A        1      2        2 
  26  chr26_7902180     AAsi    T    C        0      0        2 
  26  chr26_7902180     AKia    T    C        0      0        2 
  26  chr26_7902180     AOna    T    C      0.5      1        2 
  26  chr26_7902180     ASom    T    C        0      0        2 
  26  chr26_7902180     HCab    T    C        0      0        2 
  26  chr26_7902180     HPrz    T    C        0      0        2 
  26  chr26_7902180     ZBoe    T    C        0      0        2 
  26  chr26_7902180     ZGre    T    C        0      0        2 
  26  chr26_7902180     ZHar    T    C        0      0        2 
  26  chr26_7902180   Sample    T    C        0      0        2 
  26  chr26_7906727     AAsi    T    C        0      0        2 
  26  chr26_7906727     AKia    T    C        0      0        2 
  26  chr26_7906727     AOna    T    C      0.5      1        2 
  26  chr26_7906727     ASom    T    C        0      0        2 
  26  chr26_7906727     HCab    T    C        0      0        2 
  26  chr26_7906727     HPrz    T    C        0      0        2 
  26  chr26_7906727     ZBoe    T    C        0      0        2 
  26  chr26_7906727     ZGre    T    C        0      0        2 
  26  chr26_7906727     ZHar    T    C        0      0        2 
  26  chr26_7906727   Sample    T    C        0      0        2 
  26  chr26_7907497     AAsi    A    G        0      0        2 
  26  chr26_7907497     AKia    A    G        0      0        2 
  26  chr26_7907497     AOna    A    G        0      0        2 
  26  chr26_7907497     ASom    A    G        0      0        2 
  26  chr26_7907497     HCab    A    G        1      2        2 
  26  chr26_7907497     HPrz    A    G        1      2        2 
  26  chr26_7907497     ZBoe    A    G        0      0        2 
  26  chr26_7907497     ZGre    A    G        0      0        2 
  26  chr26_7907497     ZHar    A    G        0      0        2 
  26  chr26_7907497   Sample    A    G        0      0        2 
  26  chr26_7909384     AAsi    T    G        0      0        2 
  26  chr26_7909384     AKia    T    G        0      0        2 
  26  chr26_7909384     AOna    T    G        0      0        2 
  26  chr26_7909384     ASom    T    G        0      0        2 
  26  chr26_7909384     HCab    T    G        1      2        2 
  26  chr26_7909384     HPrz    T    G        1      2        2 
  26  chr26_7909384     ZBoe    T    G        0      0        2 
  26  chr26_7909384     ZGre    T    G        0      0        2 
  26  chr26_7909384     ZHar    T    G        0      0        2 
  26  chr26_7909384   Sample    T    G        0      0        2 
  26  chr26_7909834     AAsi    A    G        0      0        2 
  26  chr26_7909834     AKia    A    G        0      0        2 
  26  chr26_7909834     AOna    A    G        0      0        2 
  26  chr26_7909834     ASom    A    G        0      0        2 
  26  chr26_7909834     HCab    A    G        1      2        2 
  26  chr26_7909834     HPrz    A    G        1      2        2 
  26  chr26_7909834     ZBoe    A    G        0      0        2 
  26  chr26_7909834     ZGre    A    G        0      0        2 
  26  chr26_7909834     ZHar    A    G        0      0        2 
  26  chr26_7909834   Sample    A    G        0      0        2 
  26  chr26_7910181     AAsi    G    A        0      0        2 
  26  chr26_7910181     AKia    G    A        1      2        2 
  26  chr26_7910181     AOna    G    A        0      0        2 
  26  chr26_7910181     ASom    G    A        0      0        2 
  26  chr26_7910181     HCab    G    A        0      0        2 
  26  chr26_7910181     HPrz    G    A        0      0        2 
  26  chr26_7910181     ZBoe    G    A        0      0        2 
  26  chr26_7910181     ZGre    G    A        0      0        2 
  26  chr26_7910181     ZHar    G    A        0      0        2 
  26  chr26_7910181   Sample    G    A        0      0        2 
  26  chr26_7912294     AAsi    G    A        0      0        2 
  26  chr26_7912294     AKia    G    A        0      0        2 
  26  chr26_7912294     AOna    G    A        0      0        2 
  26  chr26_7912294     ASom    G    A        0      0        2 
  26  chr26_7912294     HCab    G    A        0      0        2 
  26  chr26_7912294     HPrz    G    A        0      0        2 
  26  chr26_7912294     ZBoe    G    A        0      0        2 
  26  chr26_7912294     ZGre    G    A      0.5      1        2 
  26  chr26_7912294     ZHar    G    A        0      0        2 
  26  chr26_7912294   Sample    G    A        0      0        2 
  26  chr26_7922841     AAsi    A    G        0      0        2 
  26  chr26_7922841     AKia    A    G        0      0        2 
  26  chr26_7922841     AOna    A    G        0      0        2 
  26  chr26_7922841     ASom    A    G        0      0        2 
  26  chr26_7922841     HCab    A    G        1      2        2 
  26  chr26_7922841     HPrz    A    G        1      2        2 
  26  chr26_7922841     ZBoe    A    G        0      0        2 
  26  chr26_7922841     ZGre    A    G        0      0        2 
  26  chr26_7922841     ZHar    A    G        0      0        2 
  26  chr26_7922841   Sample    A    G        0      0        2 
  26  chr26_7924038     AAsi    G    A        0      0        2 
  26  chr26_7924038     AKia    G    A        0      0        2 
  26  chr26_7924038     AOna    G    A        1      2        2 
  26  chr26_7924038     ASom    G    A        0      0        2 
  26  chr26_7924038     HCab    G    A        0      0        2 
  26  chr26_7924038     HPrz    G    A        0      0        2 
  26  chr26_7924038     ZBoe    G    A        0      0        2 
  26  chr26_7924038     ZGre    G    A        0      0        2 
  26  chr26_7924038     ZHar    G    A        0      0        2 
  26  chr26_7924038   Sample    G    A        0      0        2 
  26  chr26_7930704     AAsi    T    G        0      0        2 
  26  chr26_7930704     AKia    T    G        0      0        2 
  26  chr26_7930704     AOna    T    G        0      0        2 
  26  chr26_7930704     ASom    T    G        0      0        2 
  26  chr26_7930704     HCab    T    G      0.5      1        2 
  26  chr26_7930704     HPrz    T    G      0.5      1        2 
  26  chr26_7930704     ZBoe    T    G        0      0        2 
  26  chr26_7930704     ZGre    T    G        0      0        2 
  26  chr26_7930704     ZHar    T    G        0      0        2 
  26  chr26_7930704   Sample    T    G        0      0        2 
  26  chr26_7934514     AAsi    C    T        0      0        2 
  26  chr26_7934514     AKia    C    T        0      0        2 
  26  chr26_7934514     AOna    C    T        0      0        2 
  26  chr26_7934514     ASom    C    T        0      0        2 
  26  chr26_7934514     HCab    C    T        1      2        2 
  26  chr26_7934514     HPrz    C    T        1      2        2 
  26  chr26_7934514     ZBoe    C    T        0      0        2 
  26  chr26_7934514     ZGre    C    T        0      0        2 
  26  chr26_7934514     ZHar    C    T        0      0        2 
  26  chr26_7934514   Sample    C    T        0      0        2 
  26  chr26_7936450     AAsi    G    A        0      0        2 
  26  chr26_7936450     AKia    G    A        0      0        2 
  26  chr26_7936450     AOna    G    A      0.5      1        2 
  26  chr26_7936450     ASom    G    A        0      0        2 
  26  chr26_7936450     HCab    G    A        0      0        2 
  26  chr26_7936450     HPrz    G    A        0      0        2 
  26  chr26_7936450     ZBoe    G    A        1      2        2 
  26  chr26_7936450     ZGre    G    A        1      2        2 
  26  chr26_7936450     ZHar    G    A        1      2        2 
  26  chr26_7936450   Sample    G    A        0      0        2 
  26  chr26_7943033     AAsi    T    C        0      0        2 
  26  chr26_7943033     AKia    T    C        0      0        2 
  26  chr26_7943033     AOna    T    C        0      0        2 
  26  chr26_7943033     ASom    T    C        0      0        2 
  26  chr26_7943033     HCab    T    C        0      0        2 
  26  chr26_7943033     HPrz    T    C        0      0        2 
  26  chr26_7943033     ZBoe    T    C        1      2        2 
  26  chr26_7943033     ZGre    T    C        1      2        2 
  26  chr26_7943033     ZHar    T    C        1      2        2 
  26  chr26_7943033   Sample    T    C        0      0        2 
  26  chr26_7943562     AAsi    C    T        1      2        2 
  26  chr26_7943562     AKia    C    T        0      0        2 
  26  chr26_7943562     AOna    C    T        0      0        2 
  26  chr26_7943562     ASom    C    T        0      0        2 
  26  chr26_7943562     HCab    C    T        0      0        2 
  26  chr26_7943562     HPrz    C    T        0      0        2 
  26  chr26_7943562     ZBoe    C    T        0      0        2 
  26  chr26_7943562     ZGre    C    T        0      0        2 
  26  chr26_7943562     ZHar    C    T        0      0        2 
  26  chr26_7943562   Sample    C    T        0      0        2 
  26  chr26_7944267     AAsi    C    A        0      0        2 
  26  chr26_7944267     AKia    C    A        0      0        2 
  26  chr26_7944267     AOna    C    A        0      0        2 
  26  chr26_7944267     ASom    C    A        0      0        2 
  26  chr26_7944267     HCab    C    A        0      0        2 
  26  chr26_7944267     HPrz    C    A        0      0        2 
  26  chr26_7944267     ZBoe    C    A        1      2        2 
  26  chr26_7944267     ZGre    C    A        1      2        2 
  26  chr26_7944267     ZHar    C    A        1      2        2 
  26  chr26_7944267   Sample    C    A        0      0        2 
  26  chr26_7951302     AAsi    A    G        0      0        2 
  26  chr26_7951302     AKia    A    G        0      0        2 
  26  chr26_7951302     AOna    A    G        0      0        2 
  26  chr26_7951302     ASom    A    G      0.5      1        2 
  26  chr26_7951302     HCab    A    G        0      0        2 
  26  chr26_7951302     HPrz    A    G        0      0        2 
  26  chr26_7951302     ZBoe    A    G        0      0        2 
  26  chr26_7951302     ZGre    A    G        0      0        2 
  26  chr26_7951302     ZHar    A    G        0      0        2 
  26  chr26_7951302   Sample    A    G        0      0        2 
  26  chr26_7951935     AAsi    C    T        0      0        2 
  26  chr26_7951935     AKia    C    T        0      0        2 
  26  chr26_7951935     AOna    C    T        0      0        2 
  26  chr26_7951935     ASom    C    T        0      0        2 
  26  chr26_7951935     HCab    C    T        0      0        2 
  26  chr26_7951935     HPrz    C    T        0      0        2 
  26  chr26_7951935     ZBoe    C    T        0      0        2 
  26  chr26_7951935     ZGre    C    T        0      0        2 
  26  chr26_7951935     ZHar    C    T      0.5      1        2 
  26  chr26_7951935   Sample    C    T        0      0        2 
  26  chr26_7964546     AAsi    T    C        0      0        2 
  26  chr26_7964546     AKia    T    C        0      0        2 
  26  chr26_7964546     AOna    T    C        0      0        2 
  26  chr26_7964546     ASom    T    C        0      0        2 
  26  chr26_7964546     HCab    T    C        0      0        2 
  26  chr26_7964546     HPrz    T    C        0      0        2 
  26  chr26_7964546     ZBoe    T    C      0.5      1        2 
  26  chr26_7964546     ZGre    T    C        0      0        2 
  26  chr26_7964546     ZHar    T    C        0      0        2 
  26  chr26_7964546   Sample    T    C        0      0        2 
  26  chr26_7974589     AAsi    C    G        0      0        2 
  26  chr26_7974589     AKia    C    G        0      0        2 
  26  chr26_7974589     AOna    C    G        0      0        2 
  26  chr26_7974589     ASom    C    G        0      0        2 
  26  chr26_7974589     HCab    C    G        1      2        2 
  26  chr26_7974589     HPrz    C    G        1      2        2 
  26  chr26_7974589     ZBoe    C    G        0      0        2 
  26  chr26_7974589     ZGre    C    G        0      0        2 
  26  chr26_7974589     ZHar    C    G        0      0        2 
  26  chr26_7974589   Sample    C    G        0      0        2 
  26  chr26_7978781     AAsi    G    C        0      0        2 
  26  chr26_7978781     AKia    G    C        0      0        2 
  26  chr26_7978781     AOna    G    C      0.5      1        2 
  26  chr26_7978781     ASom    G    C        0      0        2 
  26  chr26_7978781     HCab    G    C        0      0        2 
  26  chr26_7978781     HPrz    G    C        0      0        2 
  26  chr26_7978781     ZBoe    G    C        0      0        2 
  26  chr26_7978781     ZGre    G    C        0      0        2 
  26  chr26_7978781     ZHar    G    C        0      0        2 
  26  chr26_7978781   Sample    G    C        0      0        2 
  26  chr26_7981837     AAsi    A    G        0      0        2 
  26  chr26_7981837     AKia    A    G        0      0        2 
  26  chr26_7981837     AOna    A    G        0      0        2 
  26  chr26_7981837     ASom    A    G        0      0        2 
  26  chr26_7981837     HCab    A    G        0      0        2 
  26  chr26_7981837     HPrz    A    G        0      0        2 
  26  chr26_7981837     ZBoe    A    G        0      0        2 
  26  chr26_7981837     ZGre    A    G        0      0        2 
  26  chr26_7981837     ZHar    A    G        1      2        2 
  26  chr26_7981837   Sample    A    G        0      0        2 
  26  chr26_7990509     AAsi    T    C        1      2        2 
  26  chr26_7990509     AKia    T    C        0      0        2 
  26  chr26_7990509     AOna    T    C        0      0        2 
  26  chr26_7990509     ASom    T    C        1      2        2 
  26  chr26_7990509     HCab    T    C        0      0        2 
  26  chr26_7990509     HPrz    T    C        0      0        2 
  26  chr26_7990509     ZBoe    T    C        0      0        2 
  26  chr26_7990509     ZGre    T    C        0      0        2 
  26  chr26_7990509     ZHar    T    C        0      0        2 
  26  chr26_7990509   Sample    T    C        1      2        2 
  26  chr26_7990963     AAsi    G    T        0      0        2 
  26  chr26_7990963     AKia    G    T        1      2        2 
  26  chr26_7990963     AOna    G    T      0.5      1        2 
  26  chr26_7990963     ASom    G    T        0      0        2 
  26  chr26_7990963     HCab    G    T        0      0        2 
  26  chr26_7990963     HPrz    G    T        0      0        2 
  26  chr26_7990963     ZBoe    G    T        0      0        2 
  26  chr26_7990963     ZGre    G    T        0      0        2 
  26  chr26_7990963     ZHar    G    T        0      0        2 
  26  chr26_7990963   Sample    G    T        0      0        2 
  26  chr26_7993513     AAsi    A    G        0      0        2 
  26  chr26_7993513     AKia    A    G        0      0        2 
  26  chr26_7993513     AOna    A    G        0      0        2 
  26  chr26_7993513     ASom    A    G        0      0        2 
  26  chr26_7993513     HCab    A    G        1      2        2 
  26  chr26_7993513     HPrz    A    G        1      2        2 
  26  chr26_7993513     ZBoe    A    G        0      0        2 
  26  chr26_7993513     ZGre    A    G        0      0        2 
  26  chr26_7993513     ZHar    A    G        0      0        2 
  26  chr26_7993513   Sample    A    G        0      0        2 
  26  chr26_8006416     AAsi    C    T        0      0        2 
  26  chr26_8006416     AKia    C    T        0      0        2 
  26  chr26_8006416     AOna    C    T        0      0        2 
  26  chr26_8006416     ASom    C    T        0      0        2 
  26  chr26_8006416     HCab    C    T        1      2        2 
  26  chr26_8006416     HPrz    C    T        1      2        2 
  26  chr26_8006416     ZBoe    C    T        0      0        2 
  26  chr26_8006416     ZGre    C    T        0      0        2 
  26  chr26_8006416     ZHar    C    T        0      0        2 
  26  chr26_8006416   Sample    C    T        0      0        2 
  26  chr26_8009668     AAsi    C    T        0      0        2 
  26  chr26_8009668     AKia    C    T        1      2        2 
  26  chr26_8009668     AOna    C    T      0.5      1        2 
  26  chr26_8009668     ASom    C    T        0      0        2 
  26  chr26_8009668     HCab    C    T        0      0        2 
  26  chr26_8009668     HPrz    C    T        0      0        2 
  26  chr26_8009668     ZBoe    C    T        0      0        2 
  26  chr26_8009668     ZGre    C    T        0      0        2 
  26  chr26_8009668     ZHar    C    T        0      0        2 
  26  chr26_8009668   Sample    C    T        0      0        2 
  26  chr26_8013062     AAsi    C    T        1      2        2 
  26  chr26_8013062     AKia    C    T        0      0        2 
  26  chr26_8013062     AOna    C    T        0      0        2 
  26  chr26_8013062     ASom    C    T        1      2        2 
  26  chr26_8013062     HCab    C    T        0      0        2 
  26  chr26_8013062     HPrz    C    T        0      0        2 
  26  chr26_8013062     ZBoe    C    T        0      0        2 
  26  chr26_8013062     ZGre    C    T        0      0        2 
  26  chr26_8013062     ZHar    C    T        0      0        2 
  26  chr26_8013062   Sample    C    T        1      2        2 
  26  chr26_8017369     AAsi    A    G        0      0        2 
  26  chr26_8017369     AKia    A    G        0      0        2 
  26  chr26_8017369     AOna    A    G        0      0        2 
  26  chr26_8017369     ASom    A    G        0      0        2 
  26  chr26_8017369     HCab    A    G        0      0        2 
  26  chr26_8017369     HPrz    A    G        0      0        2 
  26  chr26_8017369     ZBoe    A    G        0      0        2 
  26  chr26_8017369     ZGre    A    G        1      2        2 
  26  chr26_8017369     ZHar    A    G        0      0        2 
  26  chr26_8017369   Sample    A    G        0      0        2 
  26  chr26_8022456     AAsi    T    C        0      0        2 
  26  chr26_8022456     AKia    T    C        0      0        2 
  26  chr26_8022456     AOna    T    C      0.5      1        2 
  26  chr26_8022456     ASom    T    C        0      0        2 
  26  chr26_8022456     HCab    T    C        0      0        2 
  26  chr26_8022456     HPrz    T    C        0      0        2 
  26  chr26_8022456     ZBoe    T    C        0      0        2 
  26  chr26_8022456     ZGre    T    C        0      0        2 
  26  chr26_8022456     ZHar    T    C        0      0        2 
  26  chr26_8022456   Sample    T    C        0      0        2 
  26  chr26_8027811     AAsi    T    A        0      0        2 
  26  chr26_8027811     AKia    T    A        0      0        2 
  26  chr26_8027811     AOna    T    A        0      0        2 
  26  chr26_8027811     ASom    T    A        0      0        2 
  26  chr26_8027811     HCab    T    A        0      0        2 
  26  chr26_8027811     HPrz    T    A        0      0        2 
  26  chr26_8027811     ZBoe    T    A        0      0        2 
  26  chr26_8027811     ZGre    T    A        1      2        2 
  26  chr26_8027811     ZHar    T    A        0      0        2 
  26  chr26_8027811   Sample    T    A        0      0        2 
  26  chr26_8028074     AAsi    T    C        0      0        2 
  26  chr26_8028074     AKia    T    C        0      0        2 
  26  chr26_8028074     AOna    T    C        0      0        2 
  26  chr26_8028074     ASom    T    C        0      0        2 
  26  chr26_8028074     HCab    T    C        1      2        2 
  26  chr26_8028074     HPrz    T    C        1      2        2 
  26  chr26_8028074     ZBoe    T    C        0      0        2 
  26  chr26_8028074     ZGre    T    C        0      0        2 
  26  chr26_8028074     ZHar    T    C        0      0        2 
  26  chr26_8028074   Sample    T    C        0      0        2 
  26  chr26_8028861     AAsi    C    T        0      0        2 
  26  chr26_8028861     AKia    C    T        0      0        2 
  26  chr26_8028861     AOna    C    T        0      0        2 
  26  chr26_8028861     ASom    C    T        0      0        2 
  26  chr26_8028861     HCab    C    T        0      0        2 
  26  chr26_8028861     HPrz    C    T        0      0        2 
  26  chr26_8028861     ZBoe    C    T        0      0        2 
  26  chr26_8028861     ZGre    C    T        0      0        2 
  26  chr26_8028861     ZHar    C    T        1      2        2 
  26  chr26_8028861   Sample    C    T        0      0        2 
  26  chr26_8029566     AAsi    G    A        0      0        2 
  26  chr26_8029566     AKia    G    A        0      0        2 
  26  chr26_8029566     AOna    G    A        0      0        2 
  26  chr26_8029566     ASom    G    A        0      0        2 
  26  chr26_8029566     HCab    G    A        1      2        2 
  26  chr26_8029566     HPrz    G    A        1      2        2 
  26  chr26_8029566     ZBoe    G    A        0      0        2 
  26  chr26_8029566     ZGre    G    A        0      0        2 
  26  chr26_8029566     ZHar    G    A        1      2        2 
  26  chr26_8029566   Sample    G    A        0      0        2 
  26  chr26_8035605     AAsi    C    A        0      0        2 
  26  chr26_8035605     AKia    C    A        0      0        2 
  26  chr26_8035605     AOna    C    A        0      0        2 
  26  chr26_8035605     ASom    C    A        0      0        2 
  26  chr26_8035605     HCab    C    A      0.5      1        2 
  26  chr26_8035605     HPrz    C    A        1      2        2 
  26  chr26_8035605     ZBoe    C    A        0      0        2 
  26  chr26_8035605     ZGre    C    A        0      0        2 
  26  chr26_8035605     ZHar    C    A        0      0        2 
  26  chr26_8035605   Sample    C    A        0      0        2 
  26  chr26_8037442     AAsi    A    C        0      0        2 
  26  chr26_8037442     AKia    A    C        0      0        2 
  26  chr26_8037442     AOna    A    C        0      0        2 
  26  chr26_8037442     ASom    A    C        0      0        2 
  26  chr26_8037442     HCab    A    C      0.5      1        2 
  26  chr26_8037442     HPrz    A    C        1      2        2 
  26  chr26_8037442     ZBoe    A    C        0      0        2 
  26  chr26_8037442     ZGre    A    C        0      0        2 
  26  chr26_8037442     ZHar    A    C        0      0        2 
  26  chr26_8037442   Sample    A    C        0      0        2 
  26  chr26_8038343     AAsi    C    A        0      0        2 
  26  chr26_8038343     AKia    C    A        0      0        2 
  26  chr26_8038343     AOna    C    A        0      0        2 
  26  chr26_8038343     ASom    C    A        0      0        2 
  26  chr26_8038343     HCab    C    A      0.5      1        2 
  26  chr26_8038343     HPrz    C    A        0      0        2 
  26  chr26_8038343     ZBoe    C    A        0      0        2 
  26  chr26_8038343     ZGre    C    A        0      0        2 
  26  chr26_8038343     ZHar    C    A        0      0        2 
  26  chr26_8038343   Sample    C    A        0      0        2 
  26  chr26_8040169     AAsi    G    C        0      0        2 
  26  chr26_8040169     AKia    G    C        0      0        2 
  26  chr26_8040169     AOna    G    C      0.5      1        2 
  26  chr26_8040169     ASom    G    C        0      0        2 
  26  chr26_8040169     HCab    G    C        0      0        2 
  26  chr26_8040169     HPrz    G    C        0      0        2 
  26  chr26_8040169     ZBoe    G    C        0      0        2 
  26  chr26_8040169     ZGre    G    C        0      0        2 
  26  chr26_8040169     ZHar    G    C        0      0        2 
  26  chr26_8040169   Sample    G    C        0      0        2 
  26  chr26_8044374     AAsi    A    G        0      0        2 
  26  chr26_8044374     AKia    A    G        0      0        2 
  26  chr26_8044374     AOna    A    G        0      0        2 
  26  chr26_8044374     ASom    A    G        0      0        2 
  26  chr26_8044374     HCab    A    G        1      2        2 
  26  chr26_8044374     HPrz    A    G        1      2        2 
  26  chr26_8044374     ZBoe    A    G        0      0        2 
  26  chr26_8044374     ZGre    A    G        0      0        2 
  26  chr26_8044374     ZHar    A    G        0      0        2 
  26  chr26_8044374   Sample    A    G        0      0        2 
  26  chr26_8044730     AAsi    A    G        0      0        2 
  26  chr26_8044730     AKia    A    G        0      0        2 
  26  chr26_8044730     AOna    A    G        0      0        2 
  26  chr26_8044730     ASom    A    G        0      0        2 
  26  chr26_8044730     HCab    A    G        1      2        2 
  26  chr26_8044730     HPrz    A    G        1      2        2 
  26  chr26_8044730     ZBoe    A    G        0      0        2 
  26  chr26_8044730     ZGre    A    G        0      0        2 
  26  chr26_8044730     ZHar    A    G        0      0        2 
  26  chr26_8044730   Sample    A    G        0      0        2 
  26  chr26_8054760     AAsi    A    C        0      0        2 
  26  chr26_8054760     AKia    A    C        0      0        2 
  26  chr26_8054760     AOna    A    C        0      0        2 
  26  chr26_8054760     ASom    A    C        0      0        2 
  26  chr26_8054760     HCab    A    C        0      0        2 
  26  chr26_8054760     HPrz    A    C        0      0        2 
  26  chr26_8054760     ZBoe    A    C        0      0        2 
  26  chr26_8054760     ZGre    A    C        1      2        2 
  26  chr26_8054760     ZHar    A    C        0      0        2 
  26  chr26_8054760   Sample    A    C        0      0        2 
  26  chr26_8067140     AAsi    T    C        0      0        2 
  26  chr26_8067140     AKia    T    C        0      0        2 
  26  chr26_8067140     AOna    T    C        0      0        2 
  26  chr26_8067140     ASom    T    C        0      0        2 
  26  chr26_8067140     HCab    T    C        0      0        2 
  26  chr26_8067140     HPrz    T    C        0      0        2 
  26  chr26_8067140     ZBoe    T    C        0      0        2 
  26  chr26_8067140     ZGre    T    C        0      0        2 
  26  chr26_8067140     ZHar    T    C        1      2        2 
  26  chr26_8067140   Sample    T    C        0      0        2 
  26  chr26_8069166     AAsi    T    A        1      2        2 
  26  chr26_8069166     AKia    T    A        0      0        2 
  26  chr26_8069166     AOna    T    A        0      0        2 
  26  chr26_8069166     ASom    T    A        0      0        2 
  26  chr26_8069166     HCab    T    A        0      0        2 
  26  chr26_8069166     HPrz    T    A        0      0        2 
  26  chr26_8069166     ZBoe    T    A        0      0        2 
  26  chr26_8069166     ZGre    T    A        0      0        2 
  26  chr26_8069166     ZHar    T    A        0      0        2 
  26  chr26_8069166   Sample    T    A        0      0        2 
  26  chr26_8075756     AAsi    A    C        0      0        2 
  26  chr26_8075756     AKia    A    C        1      2        2 
  26  chr26_8075756     AOna    A    C        1      2        2 
  26  chr26_8075756     ASom    A    C        0      0        2 
  26  chr26_8075756     HCab    A    C        0      0        2 
  26  chr26_8075756     HPrz    A    C        0      0        2 
  26  chr26_8075756     ZBoe    A    C        0      0        2 
  26  chr26_8075756     ZGre    A    C        0      0        2 
  26  chr26_8075756     ZHar    A    C        0      0        2 
  26  chr26_8075756   Sample    A    C        0      0        2 
  26  chr26_8083994     AAsi    G    A      0.5      1        2 
  26  chr26_8083994     AKia    G    A        0      0        2 
  26  chr26_8083994     AOna    G    A        0      0        2 
  26  chr26_8083994     ASom    G    A        1      2        2 
  26  chr26_8083994     HCab    G    A        0      0        2 
  26  chr26_8083994     HPrz    G    A        0      0        2 
  26  chr26_8083994     ZBoe    G    A        0      0        2 
  26  chr26_8083994     ZGre    G    A        0      0        2 
  26  chr26_8083994     ZHar    G    A        0      0        2 
  26  chr26_8083994   Sample    G    A        1      2        2 
  26  chr26_8088700     AAsi    A    G        0      0        2 
  26  chr26_8088700     AKia    A    G        1      2        2 
  26  chr26_8088700     AOna    A    G        1      2        2 
  26  chr26_8088700     ASom    A    G        0      0        2 
  26  chr26_8088700     HCab    A    G        1      2        2 
  26  chr26_8088700     HPrz    A    G        1      2        2 
  26  chr26_8088700     ZBoe    A    G        0      0        2 
  26  chr26_8088700     ZGre    A    G        0      0        2 
  26  chr26_8088700     ZHar    A    G        0      0        2 
  26  chr26_8088700   Sample    A    G        0      0        2 
  26  chr26_8094730     AAsi    T    G        0      0        2 
  26  chr26_8094730     AKia    T    G        1      2        2 
  26  chr26_8094730     AOna    T    G      0.5      1        2 
  26  chr26_8094730     ASom    T    G        0      0        2 
  26  chr26_8094730     HCab    T    G        0      0        2 
  26  chr26_8094730     HPrz    T    G        0      0        2 
  26  chr26_8094730     ZBoe    T    G        0      0        2 
  26  chr26_8094730     ZGre    T    G        0      0        2 
  26  chr26_8094730     ZHar    T    G        0      0        2 
  26  chr26_8094730   Sample    T    G        0      0        2 
  26  chr26_8099451     AAsi    T    C        0      0        2 
  26  chr26_8099451     AKia    T    C        0      0        2 
  26  chr26_8099451     AOna    T    C        0      0        2 
  26  chr26_8099451     ASom    T    C        0      0        2 
  26  chr26_8099451     HCab    T    C        1      2        2 
  26  chr26_8099451     HPrz    T    C        1      2        2 
  26  chr26_8099451     ZBoe    T    C        0      0        2 
  26  chr26_8099451     ZGre    T    C        0      0        2 
  26  chr26_8099451     ZHar    T    C        0      0        2 
  26  chr26_8099451   Sample    T    C        0      0        2 
  26  chr26_8113600     AAsi    T    C        0      0        2 
  26  chr26_8113600     AKia    T    C        0      0        2 
  26  chr26_8113600     AOna    T    C        0      0        2 
  26  chr26_8113600     ASom    T    C        0      0        2 
  26  chr26_8113600     HCab    T    C        0      0        2 
  26  chr26_8113600     HPrz    T    C        0      0        2 
  26  chr26_8113600     ZBoe    T    C        0      0        2 
  26  chr26_8113600     ZGre    T    C        1      2        2 
  26  chr26_8113600     ZHar    T    C        0      0        2 
  26  chr26_8113600   Sample    T    C        0      0        2 
  26  chr26_8115376     AAsi    C    A      0.5      1        2 
  26  chr26_8115376     AKia    C    A        0      0        2 
  26  chr26_8115376     AOna    C    A        0      0        2 
  26  chr26_8115376     ASom    C    A        0      0        2 
  26  chr26_8115376     HCab    C    A        0      0        2 
  26  chr26_8115376     HPrz    C    A        0      0        2 
  26  chr26_8115376     ZBoe    C    A        0      0        2 
  26  chr26_8115376     ZGre    C    A        0      0        2 
  26  chr26_8115376     ZHar    C    A        0      0        2 
  26  chr26_8115376   Sample    C    A        0      0        2 
  26  chr26_8119091     AAsi    T    C        0      0        2 
  26  chr26_8119091     AKia    T    C        0      0        2 
  26  chr26_8119091     AOna    T    C        0      0        2 
  26  chr26_8119091     ASom    T    C        0      0        2 
  26  chr26_8119091     HCab    T    C        0      0        2 
  26  chr26_8119091     HPrz    T    C        0      0        2 
  26  chr26_8119091     ZBoe    T    C        0      0        2 
  26  chr26_8119091     ZGre    T    C      0.5      1        2 
  26  chr26_8119091     ZHar    T    C        0      0        2 
  26  chr26_8119091   Sample    T    C        1      2        2 
  26  chr26_8120805     AAsi    A    C        0      0        2 
  26  chr26_8120805     AKia    A    C        0      0        2 
  26  chr26_8120805     AOna    A    C        0      0        2 
  26  chr26_8120805     ASom    A    C      0.5      1        2 
  26  chr26_8120805     HCab    A    C        0      0        2 
  26  chr26_8120805     HPrz    A    C        0      0        2 
  26  chr26_8120805     ZBoe    A    C        0      0        2 
  26  chr26_8120805     ZGre    A    C        0      0        2 
  26  chr26_8120805     ZHar    A    C        0      0        2 
  26  chr26_8120805   Sample    A    C        0      0        2 
  26  chr26_8121443     AAsi    T    C        0      0        2 
  26  chr26_8121443     AKia    T    C        0      0        2 
  26  chr26_8121443     AOna    T    C        0      0        2 
  26  chr26_8121443     ASom    T    C        0      0        2 
  26  chr26_8121443     HCab    T    C        0      0        2 
  26  chr26_8121443     HPrz    T    C        0      0        2 
  26  chr26_8121443     ZBoe    T    C        0      0        2 
  26  chr26_8121443     ZGre    T    C        0      0        2 
  26  chr26_8121443     ZHar    T    C        1      2        2 
  26  chr26_8121443   Sample    T    C        0      0        2 
  26  chr26_8132329     AAsi    A    G        0      0        2 
  26  chr26_8132329     AKia    A    G        0      0        2 
  26  chr26_8132329     AOna    A    G        0      0        2 
  26  chr26_8132329     ASom    A    G        0      0        2 
  26  chr26_8132329     HCab    A    G      0.5      1        2 
  26  chr26_8132329     HPrz    A    G        0      0        2 
  26  chr26_8132329     ZBoe    A    G        0      0        2 
  26  chr26_8132329     ZGre    A    G        0      0        2 
  26  chr26_8132329     ZHar    A    G        0      0        2 
  26  chr26_8132329   Sample    A    G        0      0        2 
  26  chr26_8140155     AAsi    G    A        0      0        2 
  26  chr26_8140155     AKia    G    A        0      0        2 
  26  chr26_8140155     AOna    G    A        0      0        2 
  26  chr26_8140155     ASom    G    A        0      0        2 
  26  chr26_8140155     HCab    G    A        1      2        2 
  26  chr26_8140155     HPrz    G    A        1      2        2 
  26  chr26_8140155     ZBoe    G    A        0      0        2 
  26  chr26_8140155     ZGre    G    A        0      0        2 
  26  chr26_8140155     ZHar    G    A        0      0        2 
  26  chr26_8140155   Sample    G    A        0      0        2 
  26  chr26_8140799     AAsi    G    T        0      0        2 
  26  chr26_8140799     AKia    G    T        1      2        2 
  26  chr26_8140799     AOna    G    T        0      0        2 
  26  chr26_8140799     ASom    G    T        0      0        2 
  26  chr26_8140799     HCab    G    T        0      0        2 
  26  chr26_8140799     HPrz    G    T        0      0        2 
  26  chr26_8140799     ZBoe    G    T        0      0        2 
  26  chr26_8140799     ZGre    G    T        0      0        2 
  26  chr26_8140799     ZHar    G    T        0      0        2 
  26  chr26_8140799   Sample    G    T        0      0        2 
  26  chr26_8141545     AAsi    A    G        0      0        2 
  26  chr26_8141545     AKia    A    G        0      0        2 
  26  chr26_8141545     AOna    A    G        0      0        2 
  26  chr26_8141545     ASom    A    G        0      0        2 
  26  chr26_8141545     HCab    A    G        0      0        2 
  26  chr26_8141545     HPrz    A    G        0      0        2 
  26  chr26_8141545     ZBoe    A    G        0      0        2 
  26  chr26_8141545     ZGre    A    G        0      0        2 
  26  chr26_8141545     ZHar    A    G        1      2        2 
  26  chr26_8141545   Sample    A    G        0      0        2 
  26  chr26_8145319     AAsi    T    C        0      0        2 
  26  chr26_8145319     AKia    T    C        0      0        2 
  26  chr26_8145319     AOna    T    C        0      0        2 
  26  chr26_8145319     ASom    T    C        0      0        2 
  26  chr26_8145319     HCab    T    C        1      2        2 
  26  chr26_8145319     HPrz    T    C        1      2        2 
  26  chr26_8145319     ZBoe    T    C        0      0        2 
  26  chr26_8145319     ZGre    T    C        0      0        2 
  26  chr26_8145319     ZHar    T    C        0      0        2 
  26  chr26_8145319   Sample    T    C        0      0        2 
  26  chr26_8150808     AAsi    A    C        0      0        2 
  26  chr26_8150808     AKia    A    C        0      0        2 
  26  chr26_8150808     AOna    A    C      0.5      1        2 
  26  chr26_8150808     ASom    A    C        0      0        2 
  26  chr26_8150808     HCab    A    C        0      0        2 
  26  chr26_8150808     HPrz    A    C        0      0        2 
  26  chr26_8150808     ZBoe    A    C        0      0        2 
  26  chr26_8150808     ZGre    A    C        0      0        2 
  26  chr26_8150808     ZHar    A    C        0      0        2 
  26  chr26_8150808   Sample    A    C        0      0        2 
  26  chr26_8152716     AAsi    T    C        0      0        2 
  26  chr26_8152716     AKia    T    C        0      0        2 
  26  chr26_8152716     AOna    T    C        0      0        2 
  26  chr26_8152716     ASom    T    C        0      0        2 
  26  chr26_8152716     HCab    T    C        1      2        2 
  26  chr26_8152716     HPrz    T    C        1      2        2 
  26  chr26_8152716     ZBoe    T    C        0      0        2 
  26  chr26_8152716     ZGre    T    C        0      0        2 
  26  chr26_8152716     ZHar    T    C        0      0        2 
  26  chr26_8152716   Sample    T    C        0      0        2 
  26  chr26_8153908     AAsi    C    T        0      0        2 
  26  chr26_8153908     AKia    C    T        0      0        2 
  26  chr26_8153908     AOna    C    T        0      0        2 
  26  chr26_8153908     ASom    C    T        0      0        2 
  26  chr26_8153908     HCab    C    T        1      2        2 
  26  chr26_8153908     HPrz    C    T        1      2        2 
  26  chr26_8153908     ZBoe    C    T        0      0        2 
  26  chr26_8153908     ZGre    C    T        0      0        2 
  26  chr26_8153908     ZHar    C    T        0      0        2 
  26  chr26_8153908   Sample    C    T        0      0        2 
  26  chr26_8158529     AAsi    G    T        0      0        2 
  26  chr26_8158529     AKia    G    T        0      0        2 
  26  chr26_8158529     AOna    G    T        0      0        2 
  26  chr26_8158529     ASom    G    T        0      0        2 
  26  chr26_8158529     HCab    G    T        0      0        2 
  26  chr26_8158529     HPrz    G    T        0      0        2 
  26  chr26_8158529     ZBoe    G    T        0      0        2 
  26  chr26_8158529     ZGre    G    T        0      0        2 
  26  chr26_8158529     ZHar    G    T        1      2        2 
  26  chr26_8158529   Sample    G    T        0      0        2 
  26  chr26_8174559     AAsi    A    G        0      0        2 
  26  chr26_8174559     AKia    A    G        0      0        2 
  26  chr26_8174559     AOna    A    G        0      0        2 
  26  chr26_8174559     ASom    A    G      0.5      1        2 
  26  chr26_8174559     HCab    A    G        0      0        2 
  26  chr26_8174559     HPrz    A    G        0      0        2 
  26  chr26_8174559     ZBoe    A    G        0      0        2 
  26  chr26_8174559     ZGre    A    G        0      0        2 
  26  chr26_8174559     ZHar    A    G        0      0        2 
  26  chr26_8174559   Sample    A    G        0      0        2 
  26  chr26_8175466     AAsi    C    G      0.5      1        2 
  26  chr26_8175466     AKia    C    G        0      0        2 
  26  chr26_8175466     AOna    C    G        0      0        2 
  26  chr26_8175466     ASom    C    G        0      0        2 
  26  chr26_8175466     HCab    C    G        0      0        2 
  26  chr26_8175466     HPrz    C    G        0      0        2 
  26  chr26_8175466     ZBoe    C    G        0      0        2 
  26  chr26_8175466     ZGre    C    G        0      0        2 
  26  chr26_8175466     ZHar    C    G        0      0        2 
  26  chr26_8175466   Sample    C    G        1      2        2 
  26  chr26_8182965     AAsi    T    A        0      0        2 
  26  chr26_8182965     AKia    T    A      0.5      1        2 
  26  chr26_8182965     AOna    T    A        0      0        2 
  26  chr26_8182965     ASom    T    A        0      0        2 
  26  chr26_8182965     HCab    T    A        0      0        2 
  26  chr26_8182965     HPrz    T    A        0      0        2 
  26  chr26_8182965     ZBoe    T    A        0      0        2 
  26  chr26_8182965     ZGre    T    A        0      0        2 
  26  chr26_8182965     ZHar    T    A        0      0        2 
  26  chr26_8182965   Sample    T    A        0      0        2 
  26  chr26_8188710     AAsi    C    A        0      0        2 
  26  chr26_8188710     AKia    C    A        0      0        2 
  26  chr26_8188710     AOna    C    A        0      0        2 
  26  chr26_8188710     ASom    C    A        0      0        2 
  26  chr26_8188710     HCab    C    A        1      2        2 
  26  chr26_8188710     HPrz    C    A        1      2        2 
  26  chr26_8188710     ZBoe    C    A        0      0        2 
  26  chr26_8188710     ZGre    C    A        0      0        2 
  26  chr26_8188710     ZHar    C    A        0      0        2 
  26  chr26_8188710   Sample    C    A        0      0        2 
  26  chr26_8197732     AAsi    G    T        0      0        2 
  26  chr26_8197732     AKia    G    T        0      0        2 
  26  chr26_8197732     AOna    G    T        0      0        2 
  26  chr26_8197732     ASom    G    T        0      0        2 
  26  chr26_8197732     HCab    G    T        0      0        2 
  26  chr26_8197732     HPrz    G    T        0      0        2 
  26  chr26_8197732     ZBoe    G    T        0      0        2 
  26  chr26_8197732     ZGre    G    T        1      2        2 
  26  chr26_8197732     ZHar    G    T        0      0        2 
  26  chr26_8197732   Sample    G    T        0      0        2 
  26  chr26_8199975     AAsi    C    T        0      0        2 
  26  chr26_8199975     AKia    C    T        0      0        2 
  26  chr26_8199975     AOna    C    T        0      0        2 
  26  chr26_8199975     ASom    C    T        0      0        2 
  26  chr26_8199975     HCab    C    T        0      0        2 
  26  chr26_8199975     HPrz    C    T        0      0        2 
  26  chr26_8199975     ZBoe    C    T        0      0        2 
  26  chr26_8199975     ZGre    C    T        1      2        2 
  26  chr26_8199975     ZHar    C    T        0      0        2 
  26  chr26_8199975   Sample    C    T        0      0        2 
  26  chr26_8210852     AAsi    T    C        0      0        2 
  26  chr26_8210852     AKia    T    C      0.5      1        2 
  26  chr26_8210852     AOna    T    C        0      0        2 
  26  chr26_8210852     ASom    T    C        0      0        2 
  26  chr26_8210852     HCab    T    C        0      0        2 
  26  chr26_8210852     HPrz    T    C        0      0        2 
  26  chr26_8210852     ZBoe    T    C        1      2        2 
  26  chr26_8210852     ZGre    T    C        0      0        2 
  26  chr26_8210852     ZHar    T    C        0      0        2 
  26  chr26_8210852   Sample    T    C        0      0        2 
  26  chr26_8213969     AAsi    C    G        0      0        2 
  26  chr26_8213969     AKia    C    G      0.5      1        2 
  26  chr26_8213969     AOna    C    G        0      0        2 
  26  chr26_8213969     ASom    C    G        0      0        2 
  26  chr26_8213969     HCab    C    G        0      0        2 
  26  chr26_8213969     HPrz    C    G        0      0        2 
  26  chr26_8213969     ZBoe    C    G        0      0        2 
  26  chr26_8213969     ZGre    C    G        0      0        2 
  26  chr26_8213969     ZHar    C    G        0      0        2 
  26  chr26_8213969   Sample    C    G        0      0        2 
  26  chr26_8222054     AAsi    A    G        0      0        2 
  26  chr26_8222054     AKia    A    G      0.5      1        2 
  26  chr26_8222054     AOna    A    G        0      0        2 
  26  chr26_8222054     ASom    A    G        0      0        2 
  26  chr26_8222054     HCab    A    G        0      0        2 
  26  chr26_8222054     HPrz    A    G        0      0        2 
  26  chr26_8222054     ZBoe    A    G        0      0        2 
  26  chr26_8222054     ZGre    A    G        0      0        2 
  26  chr26_8222054     ZHar    A    G        0      0        2 
  26  chr26_8222054   Sample    A    G        0      0        2 
  26  chr26_8229091     AAsi    T    C        0      0        2 
  26  chr26_8229091     AKia    T    C        0      0        2 
  26  chr26_8229091     AOna    T    C        0      0        2 
  26  chr26_8229091     ASom    T    C        0      0        2 
  26  chr26_8229091     HCab    T    C        0      0        2 
  26  chr26_8229091     HPrz    T    C        0      0        2 
  26  chr26_8229091     ZBoe    T    C        1      2        2 
  26  chr26_8229091     ZGre    T    C        1      2        2 
  26  chr26_8229091     ZHar    T    C        1      2        2 
  26  chr26_8229091   Sample    T    C        0      0        2 
  26  chr26_8239196     AAsi    C    T        0      0        2 
  26  chr26_8239196     AKia    C    T        0      0        2 
  26  chr26_8239196     AOna    C    T        0      0        2 
  26  chr26_8239196     ASom    C    T        0      0        2 
  26  chr26_8239196     HCab    C    T        0      0        2 
  26  chr26_8239196     HPrz    C    T        0      0        2 
  26  chr26_8239196     ZBoe    C    T        0      0        2 
  26  chr26_8239196     ZGre    C    T        0      0        2 
  26  chr26_8239196     ZHar    C    T        1      2        2 
  26  chr26_8239196   Sample    C    T        0      0        2 
  26  chr26_8247485     AAsi    T    C        0      0        2 
  26  chr26_8247485     AKia    T    C        0      0        2 
  26  chr26_8247485     AOna    T    C        1      2        2 
  26  chr26_8247485     ASom    T    C        0      0        2 
  26  chr26_8247485     HCab    T    C        0      0        2 
  26  chr26_8247485     HPrz    T    C        0      0        2 
  26  chr26_8247485     ZBoe    T    C        0      0        2 
  26  chr26_8247485     ZGre    T    C        0      0        2 
  26  chr26_8247485     ZHar    T    C        0      0        2 
  26  chr26_8247485   Sample    T    C        0      0        2 
  26  chr26_8248245     AAsi    T    C        1      2        2 
  26  chr26_8248245     AKia    T    C        0      0        2 
  26  chr26_8248245     AOna    T    C        0      0        2 
  26  chr26_8248245     ASom    T    C        0      0        2 
  26  chr26_8248245     HCab    T    C        0      0        2 
  26  chr26_8248245     HPrz    T    C        0      0        2 
  26  chr26_8248245     ZBoe    T    C        0      0        2 
  26  chr26_8248245     ZGre    T    C        0      0        2 
  26  chr26_8248245     ZHar    T    C        0      0        2 
  26  chr26_8248245   Sample    T    C        0      0        2 
  26  chr26_8249604     AAsi    G    A        0      0        2 
  26  chr26_8249604     AKia    G    A        0      0        2 
  26  chr26_8249604     AOna    G    A        0      0        2 
  26  chr26_8249604     ASom    G    A        0      0        2 
  26  chr26_8249604     HCab    G    A        1      2        2 
  26  chr26_8249604     HPrz    G    A        1      2        2 
  26  chr26_8249604     ZBoe    G    A        0      0        2 
  26  chr26_8249604     ZGre    G    A        0      0        2 
  26  chr26_8249604     ZHar    G    A        0      0        2 
  26  chr26_8249604   Sample    G    A        0      0        2 
  26  chr26_8256824     AAsi    T    C        0      0        2 
  26  chr26_8256824     AKia    T    C        0      0        2 
  26  chr26_8256824     AOna    T    C        0      0        2 
  26  chr26_8256824     ASom    T    C        0      0        2 
  26  chr26_8256824     HCab    T    C        0      0        2 
  26  chr26_8256824     HPrz    T    C        0      0        2 
  26  chr26_8256824     ZBoe    T    C        0      0        2 
  26  chr26_8256824     ZGre    T    C      0.5      1        2 
  26  chr26_8256824     ZHar    T    C        0      0        2 
  26  chr26_8256824   Sample    T    C        0      0        2 
  26  chr26_8257039     AAsi    G    A        0      0        2 
  26  chr26_8257039     AKia    G    A        0      0        2 
  26  chr26_8257039     AOna    G    A        0      0        2 
  26  chr26_8257039     ASom    G    A        0      0        2 
  26  chr26_8257039     HCab    G    A        0      0        2 
  26  chr26_8257039     HPrz    G    A        0      0        2 
  26  chr26_8257039     ZBoe    G    A        0      0        2 
  26  chr26_8257039     ZGre    G    A        1      2        2 
  26  chr26_8257039     ZHar    G    A        0      0        2 
  26  chr26_8257039   Sample    G    A        0      0        2 
  26  chr26_8271488     AAsi    T    G        0      0        2 
  26  chr26_8271488     AKia    T    G        0      0        2 
  26  chr26_8271488     AOna    T    G        0      0        2 
  26  chr26_8271488     ASom    T    G        0      0        2 
  26  chr26_8271488     HCab    T    G        0      0        2 
  26  chr26_8271488     HPrz    T    G      0.5      1        2 
  26  chr26_8271488     ZBoe    T    G        0      0        2 
  26  chr26_8271488     ZGre    T    G        0      0        2 
  26  chr26_8271488     ZHar    T    G        0      0        2 
  26  chr26_8271488   Sample    T    G        0      0        2 
  26  chr26_8276406     AAsi    A    G        0      0        2 
  26  chr26_8276406     AKia    A    G        0      0        2 
  26  chr26_8276406     AOna    A    G        0      0        2 
  26  chr26_8276406     ASom    A    G        0      0        2 
  26  chr26_8276406     HCab    A    G        1      2        2 
  26  chr26_8276406     HPrz    A    G        1      2        2 
  26  chr26_8276406     ZBoe    A    G        0      0        2 
  26  chr26_8276406     ZGre    A    G        0      0        2 
  26  chr26_8276406     ZHar    A    G        0      0        2 
  26  chr26_8276406   Sample    A    G        0      0        2 
  26  chr26_8279642     AAsi    G    A        0      0        2 
  26  chr26_8279642     AKia    G    A        0      0        2 
  26  chr26_8279642     AOna    G    A        1      2        2 
  26  chr26_8279642     ASom    G    A        0      0        2 
  26  chr26_8279642     HCab    G    A        0      0        2 
  26  chr26_8279642     HPrz    G    A        0      0        2 
  26  chr26_8279642     ZBoe    G    A        0      0        2 
  26  chr26_8279642     ZGre    G    A        0      0        2 
  26  chr26_8279642     ZHar    G    A        0      0        2 
  26  chr26_8279642   Sample    G    A        0      0        2 
  26  chr26_8292079     AAsi    A    T        0      0        2 
  26  chr26_8292079     AKia    A    T        0      0        2 
  26  chr26_8292079     AOna    A    T        1      2        2 
  26  chr26_8292079     ASom    A    T        0      0        2 
  26  chr26_8292079     HCab    A    T        0      0        2 
  26  chr26_8292079     HPrz    A    T        0      0        2 
  26  chr26_8292079     ZBoe    A    T        0      0        2 
  26  chr26_8292079     ZGre    A    T        0      0        2 
  26  chr26_8292079     ZHar    A    T        0      0        2 
  26  chr26_8292079   Sample    A    T        0      0        2 
  26  chr26_8310980     AAsi    C    T        0      0        2 
  26  chr26_8310980     AKia    C    T      0.5      1        2 
  26  chr26_8310980     AOna    C    T        1      2        2 
  26  chr26_8310980     ASom    C    T        0      0        2 
  26  chr26_8310980     HCab    C    T        0      0        2 
  26  chr26_8310980     HPrz    C    T        0      0        2 
  26  chr26_8310980     ZBoe    C    T        1      2        2 
  26  chr26_8310980     ZGre    C    T        1      2        2 
  26  chr26_8310980     ZHar    C    T        1      2        2 
  26  chr26_8310980   Sample    C    T        0      0        2 
  26  chr26_8314638     AAsi    G    T        0      0        2 
  26  chr26_8314638     AKia    G    T        1      2        2 
  26  chr26_8314638     AOna    G    T        1      2        2 
  26  chr26_8314638     ASom    G    T        0      0        2 
  26  chr26_8314638     HCab    G    T        0      0        2 
  26  chr26_8314638     HPrz    G    T        0      0        2 
  26  chr26_8314638     ZBoe    G    T        0      0        2 
  26  chr26_8314638     ZGre    G    T        0      0        2 
  26  chr26_8314638     ZHar    G    T        0      0        2 
  26  chr26_8314638   Sample    G    T        0      0        2 
  26  chr26_8322441     AAsi    G    C        0      0        2 
  26  chr26_8322441     AKia    G    C        0      0        2 
  26  chr26_8322441     AOna    G    C      0.5      1        2 
  26  chr26_8322441     ASom    G    C        0      0        2 
  26  chr26_8322441     HCab    G    C        0      0        2 
  26  chr26_8322441     HPrz    G    C        0      0        2 
  26  chr26_8322441     ZBoe    G    C        0      0        2 
  26  chr26_8322441     ZGre    G    C        0      0        2 
  26  chr26_8322441     ZHar    G    C        0      0        2 
  26  chr26_8322441   Sample    G    C        0      0        2 
  26  chr26_8326060     AAsi    A    G        0      0        2 
  26  chr26_8326060     AKia    A    G        0      0        2 
  26  chr26_8326060     AOna    A    G        0      0        2 
  26  chr26_8326060     ASom    A    G        0      0        2 
  26  chr26_8326060     HCab    A    G        0      0        2 
  26  chr26_8326060     HPrz    A    G        0      0        2 
  26  chr26_8326060     ZBoe    A    G      0.5      1        2 
  26  chr26_8326060     ZGre    A    G        0      0        2 
  26  chr26_8326060     ZHar    A    G        0      0        2 
  26  chr26_8326060   Sample    A    G        0      0        2 
  26  chr26_8352430     AAsi    G    A        0      0        2 
  26  chr26_8352430     AKia    G    A      0.5      1        2 
  26  chr26_8352430     AOna    G    A        0      0        2 
  26  chr26_8352430     ASom    G    A        0      0        2 
  26  chr26_8352430     HCab    G    A        0      0        2 
  26  chr26_8352430     HPrz    G    A        0      0        2 
  26  chr26_8352430     ZBoe    G    A        0      0        2 
  26  chr26_8352430     ZGre    G    A        0      0        2 
  26  chr26_8352430     ZHar    G    A        0      0        2 
  26  chr26_8352430   Sample    G    A        0      0        2 
  26  chr26_8361991     AAsi    T    C        0      0        2 
  26  chr26_8361991     AKia    T    C        0      0        2 
  26  chr26_8361991     AOna    T    C        0      0        2 
  26  chr26_8361991     ASom    T    C        0      0        2 
  26  chr26_8361991     HCab    T    C        1      2        2 
  26  chr26_8361991     HPrz    T    C        1      2        2 
  26  chr26_8361991     ZBoe    T    C        0      0        2 
  26  chr26_8361991     ZGre    T    C        0      0        2 
  26  chr26_8361991     ZHar    T    C        0      0        2 
  26  chr26_8361991   Sample    T    C        0      0        2 
  26  chr26_8375158     AAsi    T    C        0      0        2 
  26  chr26_8375158     AKia    T    C      0.5      1        2 
  26  chr26_8375158     AOna    T    C        0      0        2 
  26  chr26_8375158     ASom    T    C        0      0        2 
  26  chr26_8375158     HCab    T    C        0      0        2 
  26  chr26_8375158     HPrz    T    C        0      0        2 
  26  chr26_8375158     ZBoe    T    C        0      0        2 
  26  chr26_8375158     ZGre    T    C        0      0        2 
  26  chr26_8375158     ZHar    T    C        0      0        2 
  26  chr26_8375158   Sample    T    C        0      0        2 
  26  chr26_8380565     AAsi    A    G        0      0        2 
  26  chr26_8380565     AKia    A    G      0.5      1        2 
  26  chr26_8380565     AOna    A    G        0      0        2 
  26  chr26_8380565     ASom    A    G        0      0        2 
  26  chr26_8380565     HCab    A    G        0      0        2 
  26  chr26_8380565     HPrz    A    G        0      0        2 
  26  chr26_8380565     ZBoe    A    G        0      0        2 
  26  chr26_8380565     ZGre    A    G        0      0        2 
  26  chr26_8380565     ZHar    A    G        0      0        2 
  26  chr26_8380565   Sample    A    G        0      0        2 
  26  chr26_8389641     AAsi    A    G        0      0        2 
  26  chr26_8389641     AKia    A    G        0      0        2 
  26  chr26_8389641     AOna    A    G        0      0        2 
  26  chr26_8389641     ASom    A    G        0      0        2 
  26  chr26_8389641     HCab    A    G        1      2        2 
  26  chr26_8389641     HPrz    A    G        1      2        2 
  26  chr26_8389641     ZBoe    A    G        0      0        2 
  26  chr26_8389641     ZGre    A    G        0      0        2 
  26  chr26_8389641     ZHar    A    G        0      0        2 
  26  chr26_8389641   Sample    A    G        0      0        2 
  26  chr26_8391706     AAsi    C    T        0      0        2 
  26  chr26_8391706     AKia    C    T        0      0        2 
  26  chr26_8391706     AOna    C    T        0      0        2 
  26  chr26_8391706     ASom    C    T        1      2        2 
  26  chr26_8391706     HCab    C    T        0      0        2 
  26  chr26_8391706     HPrz    C    T        0      0        2 
  26  chr26_8391706     ZBoe    C    T        0      0        2 
  26  chr26_8391706     ZGre    C    T        0      0        2 
  26  chr26_8391706     ZHar    C    T        0      0        2 
  26  chr26_8391706   Sample    C    T        0      0        2 
  26  chr26_8404451     AAsi    T    A        0      0        2 
  26  chr26_8404451     AKia    T    A        0      0        2 
  26  chr26_8404451     AOna    T    A        0      0        2 
  26  chr26_8404451     ASom    T    A        0      0        2 
  26  chr26_8404451     HCab    T    A        0      0        2 
  26  chr26_8404451     HPrz    T    A        0      0        2 
  26  chr26_8404451     ZBoe    T    A        0      0        2 
  26  chr26_8404451     ZGre    T    A        0      0        2 
  26  chr26_8404451     ZHar    T    A      0.5      1        2 
  26  chr26_8404451   Sample    T    A        0      0        2 
  26  chr26_8418264     AAsi    G    A        0      0        2 
  26  chr26_8418264     AKia    G    A        0      0        2 
  26  chr26_8418264     AOna    G    A        0      0        2 
  26  chr26_8418264     ASom    G    A        0      0        2 
  26  chr26_8418264     HCab    G    A        1      2        2 
  26  chr26_8418264     HPrz    G    A        0      0        2 
  26  chr26_8418264     ZBoe    G    A        0      0        2 
  26  chr26_8418264     ZGre    G    A        0      0        2 
  26  chr26_8418264     ZHar    G    A        0      0        2 
  26  chr26_8418264   Sample    G    A        0      0        2 
  26  chr26_8424414     AAsi    C    T        0      0        2 
  26  chr26_8424414     AKia    C    T        0      0        2 
  26  chr26_8424414     AOna    C    T        0      0        2 
  26  chr26_8424414     ASom    C    T        0      0        2 
  26  chr26_8424414     HCab    C    T        0      0        2 
  26  chr26_8424414     HPrz    C    T        0      0        2 
  26  chr26_8424414     ZBoe    C    T      0.5      1        2 
  26  chr26_8424414     ZGre    C    T        0      0        2 
  26  chr26_8424414     ZHar    C    T        0      0        2 
  26  chr26_8424414   Sample    C    T        0      0        2 
  26  chr26_8431388     AAsi    A    G        0      0        2 
  26  chr26_8431388     AKia    A    G        0      0        2 
  26  chr26_8431388     AOna    A    G        0      0        2 
  26  chr26_8431388     ASom    A    G        0      0        2 
  26  chr26_8431388     HCab    A    G        0      0        2 
  26  chr26_8431388     HPrz    A    G        0      0        2 
  26  chr26_8431388     ZBoe    A    G        0      0        2 
  26  chr26_8431388     ZGre    A    G      0.5      1        2 
  26  chr26_8431388     ZHar    A    G        0      0        2 
  26  chr26_8431388   Sample    A    G        0      0        2 
  26  chr26_8436721     AAsi    T    C        1      2        2 
  26  chr26_8436721     AKia    T    C        0      0        2 
  26  chr26_8436721     AOna    T    C        0      0        2 
  26  chr26_8436721     ASom    T    C        0      0        2 
  26  chr26_8436721     HCab    T    C        0      0        2 
  26  chr26_8436721     HPrz    T    C        0      0        2 
  26  chr26_8436721     ZBoe    T    C        0      0        2 
  26  chr26_8436721     ZGre    T    C        0      0        2 
  26  chr26_8436721     ZHar    T    C        0      0        2 
  26  chr26_8436721   Sample    T    C        0      0        2 
  26  chr26_8443491     AAsi    A    G        0      0        2 
  26  chr26_8443491     AKia    A    G        0      0        2 
  26  chr26_8443491     AOna    A    G        0      0        2 
  26  chr26_8443491     ASom    A    G        0      0        2 
  26  chr26_8443491     HCab    A    G        1      2        2 
  26  chr26_8443491     HPrz    A    G        1      2        2 
  26  chr26_8443491     ZBoe    A    G        0      0        2 
  26  chr26_8443491     ZGre    A    G        0      0        2 
  26  chr26_8443491     ZHar    A    G        0      0        2 
  26  chr26_8443491   Sample    A    G        0      0        2 
  26  chr26_8445298     AAsi    T    C        0      0        2 
  26  chr26_8445298     AKia    T    C        0      0        2 
  26  chr26_8445298     AOna    T    C        0      0        2 
  26  chr26_8445298     ASom    T    C        0      0        2 
  26  chr26_8445298     HCab    T    C        1      2        2 
  26  chr26_8445298     HPrz    T    C        1      2        2 
  26  chr26_8445298     ZBoe    T    C        0      0        2 
  26  chr26_8445298     ZGre    T    C        0      0        2 
  26  chr26_8445298     ZHar    T    C        0      0        2 
  26  chr26_8445298   Sample    T    C        0      0        2 
  26  chr26_8449840     AAsi    A    G        0      0        2 
  26  chr26_8449840     AKia    A    G        0      0        2 
  26  chr26_8449840     AOna    A    G        0      0        2 
  26  chr26_8449840     ASom    A    G        0      0        2 
  26  chr26_8449840     HCab    A    G        0      0        2 
  26  chr26_8449840     HPrz    A    G        0      0        2 
  26  chr26_8449840     ZBoe    A    G      0.5      1        2 
  26  chr26_8449840     ZGre    A    G        0      0        2 
  26  chr26_8449840     ZHar    A    G        0      0        2 
  26  chr26_8449840   Sample    A    G        0      0        2 
  26  chr26_8450766     AAsi    G    A        0      0        2 
  26  chr26_8450766     AKia    G    A        0      0        2 
  26  chr26_8450766     AOna    G    A        0      0        2 
  26  chr26_8450766     ASom    G    A        0      0        2 
  26  chr26_8450766     HCab    G    A        0      0        2 
  26  chr26_8450766     HPrz    G    A        0      0        2 
  26  chr26_8450766     ZBoe    G    A      0.5      1        2 
  26  chr26_8450766     ZGre    G    A        0      0        2 
  26  chr26_8450766     ZHar    G    A        0      0        2 
  26  chr26_8450766   Sample    G    A        0      0        2 
  26  chr26_8459243     AAsi    A    T        0      0        2 
  26  chr26_8459243     AKia    A    T        1      2        2 
  26  chr26_8459243     AOna    A    T        0      0        2 
  26  chr26_8459243     ASom    A    T        0      0        2 
  26  chr26_8459243     HCab    A    T        0      0        2 
  26  chr26_8459243     HPrz    A    T        0      0        2 
  26  chr26_8459243     ZBoe    A    T        0      0        2 
  26  chr26_8459243     ZGre    A    T        0      0        2 
  26  chr26_8459243     ZHar    A    T        0      0        2 
  26  chr26_8459243   Sample    A    T        0      0        2 
  26  chr26_8462006     AAsi    G    C        0      0        2 
  26  chr26_8462006     AKia    G    C      0.5      1        2 
  26  chr26_8462006     AOna    G    C        0      0        2 
  26  chr26_8462006     ASom    G    C        0      0        2 
  26  chr26_8462006     HCab    G    C        0      0        2 
  26  chr26_8462006     HPrz    G    C        0      0        2 
  26  chr26_8462006     ZBoe    G    C        0      0        2 
  26  chr26_8462006     ZGre    G    C        0      0        2 
  26  chr26_8462006     ZHar    G    C        0      0        2 
  26  chr26_8462006   Sample    G    C        0      0        2 
  26  chr26_8463704     AAsi    C    T        0      0        2 
  26  chr26_8463704     AKia    C    T        0      0        2 
  26  chr26_8463704     AOna    C    T        0      0        2 
  26  chr26_8463704     ASom    C    T        0      0        2 
  26  chr26_8463704     HCab    C    T      0.5      1        2 
  26  chr26_8463704     HPrz    C    T      0.5      1        2 
  26  chr26_8463704     ZBoe    C    T        0      0        2 
  26  chr26_8463704     ZGre    C    T        0      0        2 
  26  chr26_8463704     ZHar    C    T        0      0        2 
  26  chr26_8463704   Sample    C    T        0      0        2 
  26  chr26_8475729     AAsi    A    G        0      0        2 
  26  chr26_8475729     AKia    A    G        0      0        2 
  26  chr26_8475729     AOna    A    G        0      0        2 
  26  chr26_8475729     ASom    A    G        0      0        2 
  26  chr26_8475729     HCab    A    G        0      0        2 
  26  chr26_8475729     HPrz    A    G        0      0        2 
  26  chr26_8475729     ZBoe    A    G        0      0        2 
  26  chr26_8475729     ZGre    A    G        1      2        2 
  26  chr26_8475729     ZHar    A    G        0      0        2 
  26  chr26_8475729   Sample    A    G        0      0        2 
  26  chr26_8481315     AAsi    T    C        1      2        2 
  26  chr26_8481315     AKia    T    C        0      0        2 
  26  chr26_8481315     AOna    T    C        0      0        2 
  26  chr26_8481315     ASom    T    C        1      2        2 
  26  chr26_8481315     HCab    T    C        0      0        2 
  26  chr26_8481315     HPrz    T    C        0      0        2 
  26  chr26_8481315     ZBoe    T    C        0      0        2 
  26  chr26_8481315     ZGre    T    C        0      0        2 
  26  chr26_8481315     ZHar    T    C        0      0        2 
  26  chr26_8481315   Sample    T    C        1      2        2 
  26  chr26_8483789     AAsi    T    C        0      0        2 
  26  chr26_8483789     AKia    T    C        1      2        2 
  26  chr26_8483789     AOna    T    C        0      0        2 
  26  chr26_8483789     ASom    T    C        0      0        2 
  26  chr26_8483789     HCab    T    C        0      0        2 
  26  chr26_8483789     HPrz    T    C        0      0        2 
  26  chr26_8483789     ZBoe    T    C        0      0        2 
  26  chr26_8483789     ZGre    T    C        0      0        2 
  26  chr26_8483789     ZHar    T    C        0      0        2 
  26  chr26_8483789   Sample    T    C        0      0        2 
  26  chr26_8483801     AAsi    C    T        0      0        2 
  26  chr26_8483801     AKia    C    T        0      0        2 
  26  chr26_8483801     AOna    C    T        0      0        2 
  26  chr26_8483801     ASom    C    T        0      0        2 
  26  chr26_8483801     HCab    C    T        0      0        2 
  26  chr26_8483801     HPrz    C    T        0      0        2 
  26  chr26_8483801     ZBoe    C    T        1      2        2 
  26  chr26_8483801     ZGre    C    T        0      0        2 
  26  chr26_8483801     ZHar    C    T        0      0        2 
  26  chr26_8483801   Sample    C    T        0      0        2 
  26  chr26_8484167     AAsi    C    G        0      0        2 
  26  chr26_8484167     AKia    C    G        0      0        2 
  26  chr26_8484167     AOna    C    G        0      0        2 
  26  chr26_8484167     ASom    C    G        0      0        2 
  26  chr26_8484167     HCab    C    G        1      2        2 
  26  chr26_8484167     HPrz    C    G        1      2        2 
  26  chr26_8484167     ZBoe    C    G        0      0        2 
  26  chr26_8484167     ZGre    C    G        0      0        2 
  26  chr26_8484167     ZHar    C    G        0      0        2 
  26  chr26_8484167   Sample    C    G        0      0        2 
  26  chr26_8487566     AAsi    C    G        0      0        2 
  26  chr26_8487566     AKia    C    G        0      0        2 
  26  chr26_8487566     AOna    C    G      0.5      1        2 
  26  chr26_8487566     ASom    C    G        0      0        2 
  26  chr26_8487566     HCab    C    G        0      0        2 
  26  chr26_8487566     HPrz    C    G        0      0        2 
  26  chr26_8487566     ZBoe    C    G        0      0        2 
  26  chr26_8487566     ZGre    C    G        0      0        2 
  26  chr26_8487566     ZHar    C    G        0      0        2 
  26  chr26_8487566   Sample    C    G        0      0        2 
  26  chr26_8496321     AAsi    T    C        1      2        2 
  26  chr26_8496321     AKia    T    C        0      0        2 
  26  chr26_8496321     AOna    T    C        0      0        2 
  26  chr26_8496321     ASom    T    C        1      2        2 
  26  chr26_8496321     HCab    T    C        0      0        2 
  26  chr26_8496321     HPrz    T    C        0      0        2 
  26  chr26_8496321     ZBoe    T    C        0      0        2 
  26  chr26_8496321     ZGre    T    C        0      0        2 
  26  chr26_8496321     ZHar    T    C        0      0        2 
  26  chr26_8496321   Sample    T    C        1      2        2 
  26  chr26_8498282     AAsi    C    T        0      0        2 
  26  chr26_8498282     AKia    C    T        0      0        2 
  26  chr26_8498282     AOna    C    T        0      0        2 
  26  chr26_8498282     ASom    C    T        0      0        2 
  26  chr26_8498282     HCab    C    T        1      2        2 
  26  chr26_8498282     HPrz    C    T        1      2        2 
  26  chr26_8498282     ZBoe    C    T        0      0        2 
  26  chr26_8498282     ZGre    C    T        0      0        2 
  26  chr26_8498282     ZHar    C    T        0      0        2 
  26  chr26_8498282   Sample    C    T        0      0        2 
  26  chr26_8498474     AAsi    T    C        0      0        2 
  26  chr26_8498474     AKia    T    C      0.5      1        2 
  26  chr26_8498474     AOna    T    C      0.5      1        2 
  26  chr26_8498474     ASom    T    C        0      0        2 
  26  chr26_8498474     HCab    T    C        0      0        2 
  26  chr26_8498474     HPrz    T    C        0      0        2 
  26  chr26_8498474     ZBoe    T    C        0      0        2 
  26  chr26_8498474     ZGre    T    C        0      0        2 
  26  chr26_8498474     ZHar    T    C        0      0        2 
  26  chr26_8498474   Sample    T    C        0      0        2 
  26  chr26_8499956     AAsi    T    C        0      0        2 
  26  chr26_8499956     AKia    T    C        0      0        2 
  26  chr26_8499956     AOna    T    C        0      0        2 
  26  chr26_8499956     ASom    T    C      0.5      1        2 
  26  chr26_8499956     HCab    T    C        0      0        2 
  26  chr26_8499956     HPrz    T    C        0      0        2 
  26  chr26_8499956     ZBoe    T    C        0      0        2 
  26  chr26_8499956     ZGre    T    C        0      0        2 
  26  chr26_8499956     ZHar    T    C        0      0        2 
  26  chr26_8499956   Sample    T    C        0      0        2 
  26  chr26_8507612     AAsi    C    A        0      0        2 
  26  chr26_8507612     AKia    C    A        0      0        2 
  26  chr26_8507612     AOna    C    A        0      0        2 
  26  chr26_8507612     ASom    C    A        0      0        2 
  26  chr26_8507612     HCab    C    A        0      0        2 
  26  chr26_8507612     HPrz    C    A        0      0        2 
  26  chr26_8507612     ZBoe    C    A        0      0        2 
  26  chr26_8507612     ZGre    C    A        0      0        2 
  26  chr26_8507612     ZHar    C    A      0.5      1        2 
  26  chr26_8507612   Sample    C    A        0      0        2 
  26  chr26_8507679     AAsi    A    G        0      0        2 
  26  chr26_8507679     AKia    A    G        0      0        2 
  26  chr26_8507679     AOna    A    G        0      0        2 
  26  chr26_8507679     ASom    A    G        0      0        2 
  26  chr26_8507679     HCab    A    G        1      2        2 
  26  chr26_8507679     HPrz    A    G        1      2        2 
  26  chr26_8507679     ZBoe    A    G        0      0        2 
  26  chr26_8507679     ZGre    A    G        0      0        2 
  26  chr26_8507679     ZHar    A    G        0      0        2 
  26  chr26_8507679   Sample    A    G        0      0        2 
  26  chr26_8510092     AAsi    A    G        1      2        2 
  26  chr26_8510092     AKia    A    G        1      2        2 
  26  chr26_8510092     AOna    A    G        1      2        2 
  26  chr26_8510092     ASom    A    G        1      2        2 
  26  chr26_8510092     HCab    A    G        0      0        2 
  26  chr26_8510092     HPrz    A    G        0      0        2 
  26  chr26_8510092     ZBoe    A    G        0      0        2 
  26  chr26_8510092     ZGre    A    G        0      0        2 
  26  chr26_8510092     ZHar    A    G        0      0        2 
  26  chr26_8510092   Sample    A    G        1      2        2 
  26  chr26_8510588     AAsi    G    C        0      0        2 
  26  chr26_8510588     AKia    G    C        0      0        2 
  26  chr26_8510588     AOna    G    C        0      0        2 
  26  chr26_8510588     ASom    G    C      0.5      1        2 
  26  chr26_8510588     HCab    G    C        0      0        2 
  26  chr26_8510588     HPrz    G    C        0      0        2 
  26  chr26_8510588     ZBoe    G    C        0      0        2 
  26  chr26_8510588     ZGre    G    C        0      0        2 
  26  chr26_8510588     ZHar    G    C        0      0        2 
  26  chr26_8510588   Sample    G    C        0      0        2 
  26  chr26_8513058     AAsi    C    T        0      0        2 
  26  chr26_8513058     AKia    C    T        0      0        2 
  26  chr26_8513058     AOna    C    T        0      0        2 
  26  chr26_8513058     ASom    C    T        0      0        2 
  26  chr26_8513058     HCab    C    T        1      2        2 
  26  chr26_8513058     HPrz    C    T        1      2        2 
  26  chr26_8513058     ZBoe    C    T        0      0        2 
  26  chr26_8513058     ZGre    C    T        0      0        2 
  26  chr26_8513058     ZHar    C    T        0      0        2 
  26  chr26_8513058   Sample    C    T        0      0        2 
  26  chr26_8513071     AAsi    C    T        0      0        2 
  26  chr26_8513071     AKia    C    T        0      0        2 
  26  chr26_8513071     AOna    C    T        0      0        2 
  26  chr26_8513071     ASom    C    T        0      0        2 
  26  chr26_8513071     HCab    C    T        0      0        2 
  26  chr26_8513071     HPrz    C    T        0      0        2 
  26  chr26_8513071     ZBoe    C    T      0.5      1        2 
  26  chr26_8513071     ZGre    C    T        0      0        2 
  26  chr26_8513071     ZHar    C    T        0      0        2 
  26  chr26_8513071   Sample    C    T        0      0        2 
  26  chr26_8513460     AAsi    G    A        0      0        2 
  26  chr26_8513460     AKia    G    A        0      0        2 
  26  chr26_8513460     AOna    G    A      0.5      1        2 
  26  chr26_8513460     ASom    G    A        0      0        2 
  26  chr26_8513460     HCab    G    A        0      0        2 
  26  chr26_8513460     HPrz    G    A        0      0        2 
  26  chr26_8513460     ZBoe    G    A        0      0        2 
  26  chr26_8513460     ZGre    G    A        0      0        2 
  26  chr26_8513460     ZHar    G    A        0      0        2 
  26  chr26_8513460   Sample    G    A        0      0        2 
  26  chr26_8515102     AAsi    T    C        0      0        2 
  26  chr26_8515102     AKia    T    C      0.5      1        2 
  26  chr26_8515102     AOna    T    C        0      0        2 
  26  chr26_8515102     ASom    T    C        0      0        2 
  26  chr26_8515102     HCab    T    C        0      0        2 
  26  chr26_8515102     HPrz    T    C        0      0        2 
  26  chr26_8515102     ZBoe    T    C        0      0        2 
  26  chr26_8515102     ZGre    T    C        0      0        2 
  26  chr26_8515102     ZHar    T    C        1      2        2 
  26  chr26_8515102   Sample    T    C        0      0        2 
  26  chr26_8515730     AAsi    G    A        0      0        2 
  26  chr26_8515730     AKia    G    A        0      0        2 
  26  chr26_8515730     AOna    G    A        0      0        2 
  26  chr26_8515730     ASom    G    A        0      0        2 
  26  chr26_8515730     HCab    G    A        0      0        2 
  26  chr26_8515730     HPrz    G    A      0.5      1        2 
  26  chr26_8515730     ZBoe    G    A        0      0        2 
  26  chr26_8515730     ZGre    G    A        0      0        2 
  26  chr26_8515730     ZHar    G    A        0      0        2 
  26  chr26_8515730   Sample    G    A        0      0        2 
  26  chr26_8528008     AAsi    A    G        0      0        2 
  26  chr26_8528008     AKia    A    G        0      0        2 
  26  chr26_8528008     AOna    A    G        0      0        2 
  26  chr26_8528008     ASom    A    G      0.5      1        2 
  26  chr26_8528008     HCab    A    G        0      0        2 
  26  chr26_8528008     HPrz    A    G        0      0        2 
  26  chr26_8528008     ZBoe    A    G        0      0        2 
  26  chr26_8528008     ZGre    A    G        0      0        2 
  26  chr26_8528008     ZHar    A    G        0      0        2 
  26  chr26_8528008   Sample    A    G        0      0        2 
  26  chr26_8528100     AAsi    G    A        0      0        2 
  26  chr26_8528100     AKia    G    A        0      0        2 
  26  chr26_8528100     AOna    G    A        0      0        2 
  26  chr26_8528100     ASom    G    A        0      0        2 
  26  chr26_8528100     HCab    G    A      0.5      1        2 
  26  chr26_8528100     HPrz    G    A        0      0        2 
  26  chr26_8528100     ZBoe    G    A        0      0        2 
  26  chr26_8528100     ZGre    G    A        0      0        2 
  26  chr26_8528100     ZHar    G    A        0      0        2 
  26  chr26_8528100   Sample    G    A        0      0        2 
  26  chr26_8540289     AAsi    G    T        0      0        2 
  26  chr26_8540289     AKia    G    T        0      0        2 
  26  chr26_8540289     AOna    G    T        1      2        2 
  26  chr26_8540289     ASom    G    T        0      0        2 
  26  chr26_8540289     HCab    G    T        0      0        2 
  26  chr26_8540289     HPrz    G    T        0      0        2 
  26  chr26_8540289     ZBoe    G    T        0      0        2 
  26  chr26_8540289     ZGre    G    T        0      0        2 
  26  chr26_8540289     ZHar    G    T        0      0        2 
  26  chr26_8540289   Sample    G    T        0      0        2 
  26  chr26_8560866     AAsi    A    G        0      0        2 
  26  chr26_8560866     AKia    A    G        0      0        2 
  26  chr26_8560866     AOna    A    G        0      0        2 
  26  chr26_8560866     ASom    A    G        0      0        2 
  26  chr26_8560866     HCab    A    G        0      0        2 
  26  chr26_8560866     HPrz    A    G        0      0        2 
  26  chr26_8560866     ZBoe    A    G      0.5      1        2 
  26  chr26_8560866     ZGre    A    G        0      0        2 
  26  chr26_8560866     ZHar    A    G        0      0        2 
  26  chr26_8560866   Sample    A    G        0      0        2 
  26  chr26_8565732     AAsi    T    C        0      0        2 
  26  chr26_8565732     AKia    T    C        0      0        2 
  26  chr26_8565732     AOna    T    C        0      0        2 
  26  chr26_8565732     ASom    T    C        0      0        2 
  26  chr26_8565732     HCab    T    C        0      0        2 
  26  chr26_8565732     HPrz    T    C        0      0        2 
  26  chr26_8565732     ZBoe    T    C      0.5      1        2 
  26  chr26_8565732     ZGre    T    C        0      0        2 
  26  chr26_8565732     ZHar    T    C        0      0        2 
  26  chr26_8565732   Sample    T    C        0      0        2 
  26  chr26_8571369     AAsi    G    A        0      0        2 
  26  chr26_8571369     AKia    G    A        1      2        2 
  26  chr26_8571369     AOna    G    A        0      0        2 
  26  chr26_8571369     ASom    G    A        0      0        2 
  26  chr26_8571369     HCab    G    A        0      0        2 
  26  chr26_8571369     HPrz    G    A        0      0        2 
  26  chr26_8571369     ZBoe    G    A        0      0        2 
  26  chr26_8571369     ZGre    G    A        0      0        2 
  26  chr26_8571369     ZHar    G    A        0      0        2 
  26  chr26_8571369   Sample    G    A        0      0        2 
  26  chr26_8572922     AAsi    T    C        0      0        2 
  26  chr26_8572922     AKia    T    C        1      2        2 
  26  chr26_8572922     AOna    T    C      0.5      1        2 
  26  chr26_8572922     ASom    T    C        0      0        2 
  26  chr26_8572922     HCab    T    C        0      0        2 
  26  chr26_8572922     HPrz    T    C        0      0        2 
  26  chr26_8572922     ZBoe    T    C        0      0        2 
  26  chr26_8572922     ZGre    T    C        0      0        2 
  26  chr26_8572922     ZHar    T    C        0      0        2 
  26  chr26_8572922   Sample    T    C        0      0        2 
  26  chr26_8578734     AAsi    T    C        0      0        2 
  26  chr26_8578734     AKia    T    C        0      0        2 
  26  chr26_8578734     AOna    T    C      0.5      1        2 
  26  chr26_8578734     ASom    T    C        0      0        2 
  26  chr26_8578734     HCab    T    C        0      0        2 
  26  chr26_8578734     HPrz    T    C        0      0        2 
  26  chr26_8578734     ZBoe    T    C        0      0        2 
  26  chr26_8578734     ZGre    T    C        0      0        2 
  26  chr26_8578734     ZHar    T    C        0      0        2 
  26  chr26_8578734   Sample    T    C        0      0        2 
  26  chr26_8579827     AAsi    G    A        0      0        2 
  26  chr26_8579827     AKia    G    A        1      2        2 
  26  chr26_8579827     AOna    G    A      0.5      1        2 
  26  chr26_8579827     ASom    G    A        0      0        2 
  26  chr26_8579827     HCab    G    A        0      0        2 
  26  chr26_8579827     HPrz    G    A        0      0        2 
  26  chr26_8579827     ZBoe    G    A        1      2        2 
  26  chr26_8579827     ZGre    G    A        1      2        2 
  26  chr26_8579827     ZHar    G    A        1      2        2 
  26  chr26_8579827   Sample    G    A        0      0        2 
  26  chr26_8580309     AAsi    G    A        0      0        2 
  26  chr26_8580309     AKia    G    A        0      0        2 
  26  chr26_8580309     AOna    G    A        0      0        2 
  26  chr26_8580309     ASom    G    A        1      2        2 
  26  chr26_8580309     HCab    G    A        0      0        2 
  26  chr26_8580309     HPrz    G    A        0      0        2 
  26  chr26_8580309     ZBoe    G    A        0      0        2 
  26  chr26_8580309     ZGre    G    A        0      0        2 
  26  chr26_8580309     ZHar    G    A        0      0        2 
  26  chr26_8580309   Sample    G    A        0      0        2 
  26  chr26_8580620     AAsi    G    A      0.5      1        2 
  26  chr26_8580620     AKia    G    A        0      0        2 
  26  chr26_8580620     AOna    G    A        0      0        2 
  26  chr26_8580620     ASom    G    A        0      0        2 
  26  chr26_8580620     HCab    G    A        0      0        2 
  26  chr26_8580620     HPrz    G    A        0      0        2 
  26  chr26_8580620     ZBoe    G    A        0      0        2 
  26  chr26_8580620     ZGre    G    A        0      0        2 
  26  chr26_8580620     ZHar    G    A        0      0        2 
  26  chr26_8580620   Sample    G    A        1      2        2 
  26  chr26_8582724     AAsi    G    C        1      2        2 
  26  chr26_8582724     AKia    G    C        0      0        2 
  26  chr26_8582724     AOna    G    C        0      0        2 
  26  chr26_8582724     ASom    G    C        1      2        2 
  26  chr26_8582724     HCab    G    C        0      0        2 
  26  chr26_8582724     HPrz    G    C        0      0        2 
  26  chr26_8582724     ZBoe    G    C        0      0        2 
  26  chr26_8582724     ZGre    G    C        1      2        2 
  26  chr26_8582724     ZHar    G    C        1      2        2 
  26  chr26_8582724   Sample    G    C        1      2        2 
  26  chr26_8586848     AAsi    G    T        0      0        2 
  26  chr26_8586848     AKia    G    T        0      0        2 
  26  chr26_8586848     AOna    G    T        0      0        2 
  26  chr26_8586848     ASom    G    T        0      0        2 
  26  chr26_8586848     HCab    G    T        0      0        2 
  26  chr26_8586848     HPrz    G    T        0      0        2 
  26  chr26_8586848     ZBoe    G    T        0      0        2 
  26  chr26_8586848     ZGre    G    T        0      0        2 
  26  chr26_8586848     ZHar    G    T      0.5      1        2 
  26  chr26_8586848   Sample    G    T        0      0        2 
  26  chr26_8586934     AAsi    A    G        0      0        2 
  26  chr26_8586934     AKia    A    G        0      0        2 
  26  chr26_8586934     AOna    A    G        0      0        2 
  26  chr26_8586934     ASom    A    G        0      0        2 
  26  chr26_8586934     HCab    A    G        1      2        2 
  26  chr26_8586934     HPrz    A    G        1      2        2 
  26  chr26_8586934     ZBoe    A    G        0      0        2 
  26  chr26_8586934     ZGre    A    G        0      0        2 
  26  chr26_8586934     ZHar    A    G        0      0        2 
  26  chr26_8586934   Sample    A    G        0      0        2 
  26  chr26_8588810     AAsi    G    A        0      0        2 
  26  chr26_8588810     AKia    G    A        0      0        2 
  26  chr26_8588810     AOna    G    A        0      0        2 
  26  chr26_8588810     ASom    G    A        0      0        2 
  26  chr26_8588810     HCab    G    A        0      0        2 
  26  chr26_8588810     HPrz    G    A        0      0        2 
  26  chr26_8588810     ZBoe    G    A        0      0        2 
  26  chr26_8588810     ZGre    G    A        0      0        2 
  26  chr26_8588810     ZHar    G    A        1      2        2 
  26  chr26_8588810   Sample    G    A        0      0        2 
  26  chr26_8597209     AAsi    T    C        0      0        2 
  26  chr26_8597209     AKia    T    C        0      0        2 
  26  chr26_8597209     AOna    T    C      0.5      1        2 
  26  chr26_8597209     ASom    T    C        0      0        2 
  26  chr26_8597209     HCab    T    C        0      0        2 
  26  chr26_8597209     HPrz    T    C        0      0        2 
  26  chr26_8597209     ZBoe    T    C        0      0        2 
  26  chr26_8597209     ZGre    T    C        0      0        2 
  26  chr26_8597209     ZHar    T    C        0      0        2 
  26  chr26_8597209   Sample    T    C        0      0        2 
  26  chr26_8601318     AAsi    T    C        1      2        2 
  26  chr26_8601318     AKia    T    C        0      0        2 
  26  chr26_8601318     AOna    T    C        0      0        2 
  26  chr26_8601318     ASom    T    C        1      2        2 
  26  chr26_8601318     HCab    T    C        0      0        2 
  26  chr26_8601318     HPrz    T    C        0      0        2 
  26  chr26_8601318     ZBoe    T    C        0      0        2 
  26  chr26_8601318     ZGre    T    C        0      0        2 
  26  chr26_8601318     ZHar    T    C        0      0        2 
  26  chr26_8601318   Sample    T    C        1      2        2 
  26  chr26_8604760     AAsi    G    A        0      0        2 
  26  chr26_8604760     AKia    G    A        0      0        2 
  26  chr26_8604760     AOna    G    A      0.5      1        2 
  26  chr26_8604760     ASom    G    A        0      0        2 
  26  chr26_8604760     HCab    G    A        0      0        2 
  26  chr26_8604760     HPrz    G    A        0      0        2 
  26  chr26_8604760     ZBoe    G    A        0      0        2 
  26  chr26_8604760     ZGre    G    A        0      0        2 
  26  chr26_8604760     ZHar    G    A        0      0        2 
  26  chr26_8604760   Sample    G    A        0      0        2 
  26  chr26_8605836     AAsi    G    T        0      0        2 
  26  chr26_8605836     AKia    G    T        0      0        2 
  26  chr26_8605836     AOna    G    T        0      0        2 
  26  chr26_8605836     ASom    G    T        0      0        2 
  26  chr26_8605836     HCab    G    T        0      0        2 
  26  chr26_8605836     HPrz    G    T        0      0        2 
  26  chr26_8605836     ZBoe    G    T        0      0        2 
  26  chr26_8605836     ZGre    G    T        1      2        2 
  26  chr26_8605836     ZHar    G    T        0      0        2 
  26  chr26_8605836   Sample    G    T        0      0        2 
  26  chr26_8608980     AAsi    G    A        0      0        2 
  26  chr26_8608980     AKia    G    A        0      0        2 
  26  chr26_8608980     AOna    G    A        0      0        2 
  26  chr26_8608980     ASom    G    A        0      0        2 
  26  chr26_8608980     HCab    G    A        0      0        2 
  26  chr26_8608980     HPrz    G    A      0.5      1        2 
  26  chr26_8608980     ZBoe    G    A        0      0        2 
  26  chr26_8608980     ZGre    G    A        0      0        2 
  26  chr26_8608980     ZHar    G    A        0      0        2 
  26  chr26_8608980   Sample    G    A        0      0        2 
  26  chr26_8626313     AAsi    T    C        0      0        2 
  26  chr26_8626313     AKia    T    C        0      0        2 
  26  chr26_8626313     AOna    T    C        0      0        2 
  26  chr26_8626313     ASom    T    C        0      0        2 
  26  chr26_8626313     HCab    T    C        1      2        2 
  26  chr26_8626313     HPrz    T    C        1      2        2 
  26  chr26_8626313     ZBoe    T    C        0      0        2 
  26  chr26_8626313     ZGre    T    C        0      0        2 
  26  chr26_8626313     ZHar    T    C        0      0        2 
  26  chr26_8626313   Sample    T    C        0      0        2 
  26  chr26_8626708     AAsi    C    T        0      0        2 
  26  chr26_8626708     AKia    C    T        0      0        2 
  26  chr26_8626708     AOna    C    T        0      0        2 
  26  chr26_8626708     ASom    C    T      0.5      1        2 
  26  chr26_8626708     HCab    C    T        0      0        2 
  26  chr26_8626708     HPrz    C    T        0      0        2 
  26  chr26_8626708     ZBoe    C    T        0      0        2 
  26  chr26_8626708     ZGre    C    T        0      0        2 
  26  chr26_8626708     ZHar    C    T        0      0        2 
  26  chr26_8626708   Sample    C    T        0      0        2 
  26  chr26_8639706     AAsi    A    C        1      2        2 
  26  chr26_8639706     AKia    A    C        0      0        2 
  26  chr26_8639706     AOna    A    C        0      0        2 
  26  chr26_8639706     ASom    A    C      0.5      1        2 
  26  chr26_8639706     HCab    A    C        0      0        2 
  26  chr26_8639706     HPrz    A    C        0      0        2 
  26  chr26_8639706     ZBoe    A    C        0      0        2 
  26  chr26_8639706     ZGre    A    C        0      0        2 
  26  chr26_8639706     ZHar    A    C        0      0        2 
  26  chr26_8639706   Sample    A    C        0      0        2 
  26  chr26_8639713     AAsi    A    C        0      0        2 
  26  chr26_8639713     AKia    A    C        0      0        2 
  26  chr26_8639713     AOna    A    C        0      0        2 
  26  chr26_8639713     ASom    A    C        0      0        2 
  26  chr26_8639713     HCab    A    C        0      0        2 
  26  chr26_8639713     HPrz    A    C        0      0        2 
  26  chr26_8639713     ZBoe    A    C        0      0        2 
  26  chr26_8639713     ZGre    A    C        0      0        2 
  26  chr26_8639713     ZHar    A    C      0.5      1        2 
  26  chr26_8639713   Sample    A    C        0      0        2 
  26  chr26_8645381     AAsi    T    G        0      0        2 
  26  chr26_8645381     AKia    T    G        0      0        2 
  26  chr26_8645381     AOna    T    G      0.5      1        2 
  26  chr26_8645381     ASom    T    G        0      0        2 
  26  chr26_8645381     HCab    T    G        0      0        2 
  26  chr26_8645381     HPrz    T    G        0      0        2 
  26  chr26_8645381     ZBoe    T    G        0      0        2 
  26  chr26_8645381     ZGre    T    G        0      0        2 
  26  chr26_8645381     ZHar    T    G        0      0        2 
  26  chr26_8645381   Sample    T    G        0      0        2 
  26  chr26_8646721     AAsi    C    T        0      0        2 
  26  chr26_8646721     AKia    C    T        0      0        2 
  26  chr26_8646721     AOna    C    T        0      0        2 
  26  chr26_8646721     ASom    C    T        0      0        2 
  26  chr26_8646721     HCab    C    T        0      0        2 
  26  chr26_8646721     HPrz    C    T        0      0        2 
  26  chr26_8646721     ZBoe    C    T        0      0        2 
  26  chr26_8646721     ZGre    C    T        1      2        2 
  26  chr26_8646721     ZHar    C    T        0      0        2 
  26  chr26_8646721   Sample    C    T        0      0        2 
  26  chr26_8648674     AAsi    G    A        0      0        2 
  26  chr26_8648674     AKia    G    A        0      0        2 
  26  chr26_8648674     AOna    G    A        0      0        2 
  26  chr26_8648674     ASom    G    A        0      0        2 
  26  chr26_8648674     HCab    G    A        0      0        2 
  26  chr26_8648674     HPrz    G    A        0      0        2 
  26  chr26_8648674     ZBoe    G    A        0      0        2 
  26  chr26_8648674     ZGre    G    A        0      0        2 
  26  chr26_8648674     ZHar    G    A        1      2        2 
  26  chr26_8648674   Sample    G    A        0      0        2 
  26  chr26_8651304     AAsi    C    A        0      0        2 
  26  chr26_8651304     AKia    C    A        0      0        2 
  26  chr26_8651304     AOna    C    A      0.5      1        2 
  26  chr26_8651304     ASom    C    A        0      0        2 
  26  chr26_8651304     HCab    C    A        0      0        2 
  26  chr26_8651304     HPrz    C    A        0      0        2 
  26  chr26_8651304     ZBoe    C    A        0      0        2 
  26  chr26_8651304     ZGre    C    A        0      0        2 
  26  chr26_8651304     ZHar    C    A        0      0        2 
  26  chr26_8651304   Sample    C    A        0      0        2 
  26  chr26_8651545     AAsi    A    T        0      0        2 
  26  chr26_8651545     AKia    A    T        0      0        2 
  26  chr26_8651545     AOna    A    T        0      0        2 
  26  chr26_8651545     ASom    A    T        0      0        2 
  26  chr26_8651545     HCab    A    T        1      2        2 
  26  chr26_8651545     HPrz    A    T        1      2        2 
  26  chr26_8651545     ZBoe    A    T        0      0        2 
  26  chr26_8651545     ZGre    A    T        0      0        2 
  26  chr26_8651545     ZHar    A    T        0      0        2 
  26  chr26_8651545   Sample    A    T        0      0        2 
  26  chr26_8665956     AAsi    G    T        0      0        2 
  26  chr26_8665956     AKia    G    T        0      0        2 
  26  chr26_8665956     AOna    G    T        0      0        2 
  26  chr26_8665956     ASom    G    T        0      0        2 
  26  chr26_8665956     HCab    G    T        1      2        2 
  26  chr26_8665956     HPrz    G    T        1      2        2 
  26  chr26_8665956     ZBoe    G    T        0      0        2 
  26  chr26_8665956     ZGre    G    T        0      0        2 
  26  chr26_8665956     ZHar    G    T        0      0        2 
  26  chr26_8665956   Sample    G    T        0      0        2 
  26  chr26_8667132     AAsi    A    G        0      0        2 
  26  chr26_8667132     AKia    A    G        0      0        2 
  26  chr26_8667132     AOna    A    G        0      0        2 
  26  chr26_8667132     ASom    A    G        0      0        2 
  26  chr26_8667132     HCab    A    G        0      0        2 
  26  chr26_8667132     HPrz    A    G        0      0        2 
  26  chr26_8667132     ZBoe    A    G        0      0        2 
  26  chr26_8667132     ZGre    A    G        0      0        2 
  26  chr26_8667132     ZHar    A    G        1      2        2 
  26  chr26_8667132   Sample    A    G        0      0        2 
  26  chr26_8668492     AAsi    A    G        0      0        2 
  26  chr26_8668492     AKia    A    G        0      0        2 
  26  chr26_8668492     AOna    A    G        0      0        2 
  26  chr26_8668492     ASom    A    G        0      0        2 
  26  chr26_8668492     HCab    A    G        0      0        2 
  26  chr26_8668492     HPrz    A    G        1      2        2 
  26  chr26_8668492     ZBoe    A    G        0      0        2 
  26  chr26_8668492     ZGre    A    G        0      0        2 
  26  chr26_8668492     ZHar    A    G        0      0        2 
  26  chr26_8668492   Sample    A    G        0      0        2 
  26  chr26_8677811     AAsi    G    A        1      2        2 
  26  chr26_8677811     AKia    G    A        0      0        2 
  26  chr26_8677811     AOna    G    A        0      0        2 
  26  chr26_8677811     ASom    G    A        1      2        2 
  26  chr26_8677811     HCab    G    A        0      0        2 
  26  chr26_8677811     HPrz    G    A        0      0        2 
  26  chr26_8677811     ZBoe    G    A        0      0        2 
  26  chr26_8677811     ZGre    G    A        0      0        2 
  26  chr26_8677811     ZHar    G    A        0      0        2 
  26  chr26_8677811   Sample    G    A        1      2        2 
  26  chr26_8679975     AAsi    G    A        0      0        2 
  26  chr26_8679975     AKia    G    A        0      0        2 
  26  chr26_8679975     AOna    G    A        0      0        2 
  26  chr26_8679975     ASom    G    A        0      0        2 
  26  chr26_8679975     HCab    G    A        1      2        2 
  26  chr26_8679975     HPrz    G    A        1      2        2 
  26  chr26_8679975     ZBoe    G    A        0      0        2 
  26  chr26_8679975     ZGre    G    A        0      0        2 
  26  chr26_8679975     ZHar    G    A        0      0        2 
  26  chr26_8679975   Sample    G    A        0      0        2 
  26  chr26_8687960     AAsi    T    C      0.5      1        2 
  26  chr26_8687960     AKia    T    C        0      0        2 
  26  chr26_8687960     AOna    T    C        0      0        2 
  26  chr26_8687960     ASom    T    C      0.5      1        2 
  26  chr26_8687960     HCab    T    C        0      0        2 
  26  chr26_8687960     HPrz    T    C        0      0        2 
  26  chr26_8687960     ZBoe    T    C        0      0        2 
  26  chr26_8687960     ZGre    T    C        0      0        2 
  26  chr26_8687960     ZHar    T    C        0      0        2 
  26  chr26_8687960   Sample    T    C        0      0        2 
  26  chr26_8692889     AAsi    G    A        0      0        2 
  26  chr26_8692889     AKia    G    A        0      0        2 
  26  chr26_8692889     AOna    G    A        0      0        2 
  26  chr26_8692889     ASom    G    A        0      0        2 
  26  chr26_8692889     HCab    G    A        1      2        2 
  26  chr26_8692889     HPrz    G    A        1      2        2 
  26  chr26_8692889     ZBoe    G    A        0      0        2 
  26  chr26_8692889     ZGre    G    A        0      0        2 
  26  chr26_8692889     ZHar    G    A        0      0        2 
  26  chr26_8692889   Sample    G    A        0      0        2 
  26  chr26_8695917     AAsi    C    A      0.5      1        2 
  26  chr26_8695917     AKia    C    A        0      0        2 
  26  chr26_8695917     AOna    C    A        0      0        2 
  26  chr26_8695917     ASom    C    A        1      2        2 
  26  chr26_8695917     HCab    C    A        0      0        2 
  26  chr26_8695917     HPrz    C    A        0      0        2 
  26  chr26_8695917     ZBoe    C    A        0      0        2 
  26  chr26_8695917     ZGre    C    A        0      0        2 
  26  chr26_8695917     ZHar    C    A        0      0        2 
  26  chr26_8695917   Sample    C    A        0      0        2 
  26  chr26_8697723     AAsi    C    T        0      0        2 
  26  chr26_8697723     AKia    C    T        0      0        2 
  26  chr26_8697723     AOna    C    T        0      0        2 
  26  chr26_8697723     ASom    C    T        0      0        2 
  26  chr26_8697723     HCab    C    T        0      0        2 
  26  chr26_8697723     HPrz    C    T        0      0        2 
  26  chr26_8697723     ZBoe    C    T      0.5      1        2 
  26  chr26_8697723     ZGre    C    T        0      0        2 
  26  chr26_8697723     ZHar    C    T        0      0        2 
  26  chr26_8697723   Sample    C    T        0      0        2 
  26  chr26_8713798     AAsi    G    C        0      0        2 
  26  chr26_8713798     AKia    G    C        0      0        2 
  26  chr26_8713798     AOna    G    C        0      0        2 
  26  chr26_8713798     ASom    G    C        0      0        2 
  26  chr26_8713798     HCab    G    C        1      2        2 
  26  chr26_8713798     HPrz    G    C        1      2        2 
  26  chr26_8713798     ZBoe    G    C        0      0        2 
  26  chr26_8713798     ZGre    G    C        0      0        2 
  26  chr26_8713798     ZHar    G    C        0      0        2 
  26  chr26_8713798   Sample    G    C        0      0        2 
  26  chr26_8722641     AAsi    G    A        0      0        2 
  26  chr26_8722641     AKia    G    A        0      0        2 
  26  chr26_8722641     AOna    G    A        0      0        2 
  26  chr26_8722641     ASom    G    A        0      0        2 
  26  chr26_8722641     HCab    G    A        0      0        2 
  26  chr26_8722641     HPrz    G    A        0      0        2 
  26  chr26_8722641     ZBoe    G    A        0      0        2 
  26  chr26_8722641     ZGre    G    A        0      0        2 
  26  chr26_8722641     ZHar    G    A      0.5      1        2 
  26  chr26_8722641   Sample    G    A        0      0        2 
  26  chr26_8729726     AAsi    A    G        0      0        2 
  26  chr26_8729726     AKia    A    G        0      0        2 
  26  chr26_8729726     AOna    A    G        0      0        2 
  26  chr26_8729726     ASom    A    G        0      0        2 
  26  chr26_8729726     HCab    A    G        0      0        2 
  26  chr26_8729726     HPrz    A    G        0      0        2 
  26  chr26_8729726     ZBoe    A    G        0      0        2 
  26  chr26_8729726     ZGre    A    G        0      0        2 
  26  chr26_8729726     ZHar    A    G        1      2        2 
  26  chr26_8729726   Sample    A    G        0      0        2 
  26  chr26_8731062     AAsi    A    T        0      0        2 
  26  chr26_8731062     AKia    A    T        0      0        2 
  26  chr26_8731062     AOna    A    T        0      0        2 
  26  chr26_8731062     ASom    A    T        0      0        2 
  26  chr26_8731062     HCab    A    T        0      0        2 
  26  chr26_8731062     HPrz    A    T        0      0        2 
  26  chr26_8731062     ZBoe    A    T      0.5      1        2 
  26  chr26_8731062     ZGre    A    T        0      0        2 
  26  chr26_8731062     ZHar    A    T        0      0        2 
  26  chr26_8731062   Sample    A    T        0      0        2 
  26  chr26_8732983     AAsi    C    A        0      0        2 
  26  chr26_8732983     AKia    C    A        0      0        2 
  26  chr26_8732983     AOna    C    A      0.5      1        2 
  26  chr26_8732983     ASom    C    A        0      0        2 
  26  chr26_8732983     HCab    C    A        0      0        2 
  26  chr26_8732983     HPrz    C    A        0      0        2 
  26  chr26_8732983     ZBoe    C    A        0      0        2 
  26  chr26_8732983     ZGre    C    A        0      0        2 
  26  chr26_8732983     ZHar    C    A        0      0        2 
  26  chr26_8732983   Sample    C    A        0      0        2 
  26  chr26_8737816     AAsi    T    C        0      0        2 
  26  chr26_8737816     AKia    T    C        0      0        2 
  26  chr26_8737816     AOna    T    C        0      0        2 
  26  chr26_8737816     ASom    T    C        0      0        2 
  26  chr26_8737816     HCab    T    C        0      0        2 
  26  chr26_8737816     HPrz    T    C        0      0        2 
  26  chr26_8737816     ZBoe    T    C        1      2        2 
  26  chr26_8737816     ZGre    T    C        0      0        2 
  26  chr26_8737816     ZHar    T    C        0      0        2 
  26  chr26_8737816   Sample    T    C        0      0        2 
  26  chr26_8743841     AAsi    T    C        0      0        2 
  26  chr26_8743841     AKia    T    C        0      0        2 
  26  chr26_8743841     AOna    T    C        0      0        2 
  26  chr26_8743841     ASom    T    C        0      0        2 
  26  chr26_8743841     HCab    T    C        0      0        2 
  26  chr26_8743841     HPrz    T    C      0.5      1        2 
  26  chr26_8743841     ZBoe    T    C        0      0        2 
  26  chr26_8743841     ZGre    T    C        0      0        2 
  26  chr26_8743841     ZHar    T    C        0      0        2 
  26  chr26_8743841   Sample    T    C        0      0        2 
  26  chr26_8744095     AAsi    C    T        0      0        2 
  26  chr26_8744095     AKia    C    T        0      0        2 
  26  chr26_8744095     AOna    C    T        0      0        2 
  26  chr26_8744095     ASom    C    T        0      0        2 
  26  chr26_8744095     HCab    C    T        1      2        2 
  26  chr26_8744095     HPrz    C    T        1      2        2 
  26  chr26_8744095     ZBoe    C    T        0      0        2 
  26  chr26_8744095     ZGre    C    T        0      0        2 
  26  chr26_8744095     ZHar    C    T        0      0        2 
  26  chr26_8744095   Sample    C    T        0      0        2 
  26  chr26_8744751     AAsi    T    G        0      0        2 
  26  chr26_8744751     AKia    T    G        0      0        2 
  26  chr26_8744751     AOna    T    G        0      0        2 
  26  chr26_8744751     ASom    T    G        0      0        2 
  26  chr26_8744751     HCab    T    G        1      2        2 
  26  chr26_8744751     HPrz    T    G        1      2        2 
  26  chr26_8744751     ZBoe    T    G        0      0        2 
  26  chr26_8744751     ZGre    T    G        0      0        2 
  26  chr26_8744751     ZHar    T    G        0      0        2 
  26  chr26_8744751   Sample    T    G        0      0        2 
  26  chr26_8744999     AAsi    A    G        1      2        2 
  26  chr26_8744999     AKia    A    G        0      0        2 
  26  chr26_8744999     AOna    A    G        0      0        2 
  26  chr26_8744999     ASom    A    G        0      0        2 
  26  chr26_8744999     HCab    A    G        0      0        2 
  26  chr26_8744999     HPrz    A    G        0      0        2 
  26  chr26_8744999     ZBoe    A    G        0      0        2 
  26  chr26_8744999     ZGre    A    G        0      0        2 
  26  chr26_8744999     ZHar    A    G        0      0        2 
  26  chr26_8744999   Sample    A    G        0      0        2 
  26  chr26_8746664     AAsi    G    T        0      0        2 
  26  chr26_8746664     AKia    G    T        0      0        2 
  26  chr26_8746664     AOna    G    T        0      0        2 
  26  chr26_8746664     ASom    G    T        0      0        2 
  26  chr26_8746664     HCab    G    T        0      0        2 
  26  chr26_8746664     HPrz    G    T        0      0        2 
  26  chr26_8746664     ZBoe    G    T        0      0        2 
  26  chr26_8746664     ZGre    G    T        1      2        2 
  26  chr26_8746664     ZHar    G    T        0      0        2 
  26  chr26_8746664   Sample    G    T        0      0        2 
  26  chr26_8749068     AAsi    A    G        0      0        2 
  26  chr26_8749068     AKia    A    G        0      0        2 
  26  chr26_8749068     AOna    A    G        0      0        2 
  26  chr26_8749068     ASom    A    G        0      0        2 
  26  chr26_8749068     HCab    A    G        0      0        2 
  26  chr26_8749068     HPrz    A    G        0      0        2 
  26  chr26_8749068     ZBoe    A    G        0      0        2 
  26  chr26_8749068     ZGre    A    G        0      0        2 
  26  chr26_8749068     ZHar    A    G        1      2        2 
  26  chr26_8749068   Sample    A    G        0      0        2 
  26  chr26_8751526     AAsi    C    T        0      0        2 
  26  chr26_8751526     AKia    C    T        0      0        2 
  26  chr26_8751526     AOna    C    T        0      0        2 
  26  chr26_8751526     ASom    C    T      0.5      1        2 
  26  chr26_8751526     HCab    C    T        0      0        2 
  26  chr26_8751526     HPrz    C    T        0      0        2 
  26  chr26_8751526     ZBoe    C    T        0      0        2 
  26  chr26_8751526     ZGre    C    T        0      0        2 
  26  chr26_8751526     ZHar    C    T        0      0        2 
  26  chr26_8751526   Sample    C    T        0      0        2 
  26  chr26_8753201     AAsi    G    C        0      0        2 
  26  chr26_8753201     AKia    G    C        0      0        2 
  26  chr26_8753201     AOna    G    C        0      0        2 
  26  chr26_8753201     ASom    G    C        0      0        2 
  26  chr26_8753201     HCab    G    C      0.5      1        2 
  26  chr26_8753201     HPrz    G    C      0.5      1        2 
  26  chr26_8753201     ZBoe    G    C        0      0        2 
  26  chr26_8753201     ZGre    G    C        0      0        2 
  26  chr26_8753201     ZHar    G    C        0      0        2 
  26  chr26_8753201   Sample    G    C        0      0        2 
  26  chr26_8758395     AAsi    A    G        0      0        2 
  26  chr26_8758395     AKia    A    G        0      0        2 
  26  chr26_8758395     AOna    A    G        0      0        2 
  26  chr26_8758395     ASom    A    G        0      0        2 
  26  chr26_8758395     HCab    A    G        0      0        2 
  26  chr26_8758395     HPrz    A    G      0.5      1        2 
  26  chr26_8758395     ZBoe    A    G        0      0        2 
  26  chr26_8758395     ZGre    A    G        0      0        2 
  26  chr26_8758395     ZHar    A    G        0      0        2 
  26  chr26_8758395   Sample    A    G        0      0        2 
  26  chr26_8768386     AAsi    T    C        0      0        2 
  26  chr26_8768386     AKia    T    C        0      0        2 
  26  chr26_8768386     AOna    T    C        0      0        2 
  26  chr26_8768386     ASom    T    C        0      0        2 
  26  chr26_8768386     HCab    T    C        1      2        2 
  26  chr26_8768386     HPrz    T    C        1      2        2 
  26  chr26_8768386     ZBoe    T    C        0      0        2 
  26  chr26_8768386     ZGre    T    C        0      0        2 
  26  chr26_8768386     ZHar    T    C        0      0        2 
  26  chr26_8768386   Sample    T    C        0      0        2 
  26  chr26_8787194     AAsi    A    G        1      2        2 
  26  chr26_8787194     AKia    A    G        0      0        2 
  26  chr26_8787194     AOna    A    G        0      0        2 
  26  chr26_8787194     ASom    A    G        1      2        2 
  26  chr26_8787194     HCab    A    G        1      2        2 
  26  chr26_8787194     HPrz    A    G        1      2        2 
  26  chr26_8787194     ZBoe    A    G        0      0        2 
  26  chr26_8787194     ZGre    A    G        0      0        2 
  26  chr26_8787194     ZHar    A    G        0      0        2 
  26  chr26_8787194   Sample    A    G        1      2        2 
  26  chr26_8790225     AAsi    A    G        0      0        2 
  26  chr26_8790225     AKia    A    G        0      0        2 
  26  chr26_8790225     AOna    A    G        0      0        2 
  26  chr26_8790225     ASom    A    G        0      0        2 
  26  chr26_8790225     HCab    A    G        0      0        2 
  26  chr26_8790225     HPrz    A    G        0      0        2 
  26  chr26_8790225     ZBoe    A    G      0.5      1        2 
  26  chr26_8790225     ZGre    A    G        0      0        2 
  26  chr26_8790225     ZHar    A    G        0      0        2 
  26  chr26_8790225   Sample    A    G        0      0        2 
  26  chr26_8799494     AAsi    C    T        0      0        2 
  26  chr26_8799494     AKia    C    T      0.5      1        2 
  26  chr26_8799494     AOna    C    T        0      0        2 
  26  chr26_8799494     ASom    C    T        0      0        2 
  26  chr26_8799494     HCab    C    T        0      0        2 
  26  chr26_8799494     HPrz    C    T        0      0        2 
  26  chr26_8799494     ZBoe    C    T        0      0        2 
  26  chr26_8799494     ZGre    C    T        0      0        2 
  26  chr26_8799494     ZHar    C    T        0      0        2 
  26  chr26_8799494   Sample    C    T        0      0        2 
  26  chr26_8809130     AAsi    C    T      0.5      1        2 
  26  chr26_8809130     AKia    C    T        0      0        2 
  26  chr26_8809130     AOna    C    T        0      0        2 
  26  chr26_8809130     ASom    C    T        0      0        2 
  26  chr26_8809130     HCab    C    T        0      0        2 
  26  chr26_8809130     HPrz    C    T        0      0        2 
  26  chr26_8809130     ZBoe    C    T        0      0        2 
  26  chr26_8809130     ZGre    C    T        0      0        2 
  26  chr26_8809130     ZHar    C    T        0      0        2 
  26  chr26_8809130   Sample    C    T        0      0        2 
  26  chr26_8825524     AAsi    G    A        0      0        2 
  26  chr26_8825524     AKia    G    A        0      0        2 
  26  chr26_8825524     AOna    G    A        0      0        2 
  26  chr26_8825524     ASom    G    A        1      2        2 
  26  chr26_8825524     HCab    G    A        0      0        2 
  26  chr26_8825524     HPrz    G    A        0      0        2 
  26  chr26_8825524     ZBoe    G    A        0      0        2 
  26  chr26_8825524     ZGre    G    A        0      0        2 
  26  chr26_8825524     ZHar    G    A        0      0        2 
  26  chr26_8825524   Sample    G    A        0      0        2 
  26  chr26_8831341     AAsi    T    G        0      0        2 
  26  chr26_8831341     AKia    T    G        0      0        2 
  26  chr26_8831341     AOna    T    G        0      0        2 
  26  chr26_8831341     ASom    T    G        0      0        2 
  26  chr26_8831341     HCab    T    G        1      2        2 
  26  chr26_8831341     HPrz    T    G        1      2        2 
  26  chr26_8831341     ZBoe    T    G        0      0        2 
  26  chr26_8831341     ZGre    T    G        0      0        2 
  26  chr26_8831341     ZHar    T    G        0      0        2 
  26  chr26_8831341   Sample    T    G        0      0        2 
  26  chr26_8843667     AAsi    T    G        0      0        2 
  26  chr26_8843667     AKia    T    G        0      0        2 
  26  chr26_8843667     AOna    T    G        0      0        2 
  26  chr26_8843667     ASom    T    G        0      0        2 
  26  chr26_8843667     HCab    T    G        1      2        2 
  26  chr26_8843667     HPrz    T    G        1      2        2 
  26  chr26_8843667     ZBoe    T    G        0      0        2 
  26  chr26_8843667     ZGre    T    G        0      0        2 
  26  chr26_8843667     ZHar    T    G        0      0        2 
  26  chr26_8843667   Sample    T    G        0      0        2 
  26  chr26_8850462     AAsi    T    A        0      0        2 
  26  chr26_8850462     AKia    T    A        0      0        2 
  26  chr26_8850462     AOna    T    A      0.5      1        2 
  26  chr26_8850462     ASom    T    A        0      0        2 
  26  chr26_8850462     HCab    T    A        0      0        2 
  26  chr26_8850462     HPrz    T    A        0      0        2 
  26  chr26_8850462     ZBoe    T    A        0      0        2 
  26  chr26_8850462     ZGre    T    A        0      0        2 
  26  chr26_8850462     ZHar    T    A        0      0        2 
  26  chr26_8850462   Sample    T    A        0      0        2 
  26  chr26_8860194     AAsi    T    C        0      0        2 
  26  chr26_8860194     AKia    T    C        0      0        2 
  26  chr26_8860194     AOna    T    C        0      0        2 
  26  chr26_8860194     ASom    T    C        0      0        2 
  26  chr26_8860194     HCab    T    C        1      2        2 
  26  chr26_8860194     HPrz    T    C        1      2        2 
  26  chr26_8860194     ZBoe    T    C        0      0        2 
  26  chr26_8860194     ZGre    T    C        0      0        2 
  26  chr26_8860194     ZHar    T    C        0      0        2 
  26  chr26_8860194   Sample    T    C        0      0        2 
  26  chr26_8861942     AAsi    A    G        0      0        2 
  26  chr26_8861942     AKia    A    G      0.5      1        2 
  26  chr26_8861942     AOna    A    G        1      2        2 
  26  chr26_8861942     ASom    A    G        0      0        2 
  26  chr26_8861942     HCab    A    G        0      0        2 
  26  chr26_8861942     HPrz    A    G        0      0        2 
  26  chr26_8861942     ZBoe    A    G        0      0        2 
  26  chr26_8861942     ZGre    A    G        0      0        2 
  26  chr26_8861942     ZHar    A    G        0      0        2 
  26  chr26_8861942   Sample    A    G        0      0        2 
  26  chr26_8862271     AAsi    G    A        1      2        2 
  26  chr26_8862271     AKia    G    A      0.5      1        2 
  26  chr26_8862271     AOna    G    A      0.5      1        2 
  26  chr26_8862271     ASom    G    A        1      2        2 
  26  chr26_8862271     HCab    G    A        0      0        2 
  26  chr26_8862271     HPrz    G    A        0      0        2 
  26  chr26_8862271     ZBoe    G    A        0      0        2 
  26  chr26_8862271     ZGre    G    A        0      0        2 
  26  chr26_8862271     ZHar    G    A        0      0        2 
  26  chr26_8862271   Sample    G    A        1      2        2 
  26  chr26_8881329     AAsi    C    T        0      0        2 
  26  chr26_8881329     AKia    C    T        0      0        2 
  26  chr26_8881329     AOna    C    T        0      0        2 
  26  chr26_8881329     ASom    C    T        0      0        2 
  26  chr26_8881329     HCab    C    T        0      0        2 
  26  chr26_8881329     HPrz    C    T        0      0        2 
  26  chr26_8881329     ZBoe    C    T      0.5      1        2 
  26  chr26_8881329     ZGre    C    T        0      0        2 
  26  chr26_8881329     ZHar    C    T        0      0        2 
  26  chr26_8881329   Sample    C    T        0      0        2 
  26  chr26_8889049     AAsi    G    C        0      0        2 
  26  chr26_8889049     AKia    G    C        0      0        2 
  26  chr26_8889049     AOna    G    C        0      0        2 
  26  chr26_8889049     ASom    G    C      0.5      1        2 
  26  chr26_8889049     HCab    G    C        0      0        2 
  26  chr26_8889049     HPrz    G    C        0      0        2 
  26  chr26_8889049     ZBoe    G    C        0      0        2 
  26  chr26_8889049     ZGre    G    C        0      0        2 
  26  chr26_8889049     ZHar    G    C        0      0        2 
  26  chr26_8889049   Sample    G    C        0      0        2 
  26  chr26_8890945     AAsi    C    T        0      0        2 
  26  chr26_8890945     AKia    C    T        0      0        2 
  26  chr26_8890945     AOna    C    T        0      0        2 
  26  chr26_8890945     ASom    C    T        0      0        2 
  26  chr26_8890945     HCab    C    T        1      2        2 
  26  chr26_8890945     HPrz    C    T        1      2        2 
  26  chr26_8890945     ZBoe    C    T        0      0        2 
  26  chr26_8890945     ZGre    C    T        0      0        2 
  26  chr26_8890945     ZHar    C    T        0      0        2 
  26  chr26_8890945   Sample    C    T        0      0        2 
  26  chr26_8891999     AAsi    C    T      0.5      1        2 
  26  chr26_8891999     AKia    C    T        0      0        2 
  26  chr26_8891999     AOna    C    T        0      0        2 
  26  chr26_8891999     ASom    C    T        0      0        2 
  26  chr26_8891999     HCab    C    T        0      0        2 
  26  chr26_8891999     HPrz    C    T        0      0        2 
  26  chr26_8891999     ZBoe    C    T        0      0        2 
  26  chr26_8891999     ZGre    C    T        0      0        2 
  26  chr26_8891999     ZHar    C    T        0      0        2 
  26  chr26_8891999   Sample    C    T        0      0        2 
  26  chr26_8893460     AAsi    A    G        0      0        2 
  26  chr26_8893460     AKia    A    G        0      0        2 
  26  chr26_8893460     AOna    A    G        0      0        2 
  26  chr26_8893460     ASom    A    G        0      0        2 
  26  chr26_8893460     HCab    A    G        0      0        2 
  26  chr26_8893460     HPrz    A    G        0      0        2 
  26  chr26_8893460     ZBoe    A    G        0      0        2 
  26  chr26_8893460     ZGre    A    G        0      0        2 
  26  chr26_8893460     ZHar    A    G      0.5      1        2 
  26  chr26_8893460   Sample    A    G        0      0        2 
  26  chr26_8893547     AAsi    C    T        0      0        2 
  26  chr26_8893547     AKia    C    T        0      0        2 
  26  chr26_8893547     AOna    C    T        0      0        2 
  26  chr26_8893547     ASom    C    T        0      0        2 
  26  chr26_8893547     HCab    C    T        1      2        2 
  26  chr26_8893547     HPrz    C    T        1      2        2 
  26  chr26_8893547     ZBoe    C    T        0      0        2 
  26  chr26_8893547     ZGre    C    T        0      0        2 
  26  chr26_8893547     ZHar    C    T        0      0        2 
  26  chr26_8893547   Sample    C    T        0      0        2 
  26  chr26_8896967     AAsi    C    A        0      0        2 
  26  chr26_8896967     AKia    C    A        0      0        2 
  26  chr26_8896967     AOna    C    A        0      0        2 
  26  chr26_8896967     ASom    C    A        0      0        2 
  26  chr26_8896967     HCab    C    A        0      0        2 
  26  chr26_8896967     HPrz    C    A        0      0        2 
  26  chr26_8896967     ZBoe    C    A        1      2        2 
  26  chr26_8896967     ZGre    C    A        1      2        2 
  26  chr26_8896967     ZHar    C    A        0      0        2 
  26  chr26_8896967   Sample    C    A        0      0        2 
  26  chr26_8902810     AAsi    A    G        0      0        2 
  26  chr26_8902810     AKia    A    G      0.5      1        2 
  26  chr26_8902810     AOna    A    G      0.5      1        2 
  26  chr26_8902810     ASom    A    G        0      0        2 
  26  chr26_8902810     HCab    A    G        0      0        2 
  26  chr26_8902810     HPrz    A    G        0      0        2 
  26  chr26_8902810     ZBoe    A    G        0      0        2 
  26  chr26_8902810     ZGre    A    G        0      0        2 
  26  chr26_8902810     ZHar    A    G        0      0        2 
  26  chr26_8902810   Sample    A    G        0      0        2 
  26  chr26_8903424     AAsi    G    C        0      0        2 
  26  chr26_8903424     AKia    G    C        0      0        2 
  26  chr26_8903424     AOna    G    C        0      0        2 
  26  chr26_8903424     ASom    G    C        0      0        2 
  26  chr26_8903424     HCab    G    C        1      2        2 
  26  chr26_8903424     HPrz    G    C        1      2        2 
  26  chr26_8903424     ZBoe    G    C        0      0        2 
  26  chr26_8903424     ZGre    G    C        0      0        2 
  26  chr26_8903424     ZHar    G    C        0      0        2 
  26  chr26_8903424   Sample    G    C        0      0        2 
  26  chr26_8913820     AAsi    A    C        1      2        2 
  26  chr26_8913820     AKia    A    C        0      0        2 
  26  chr26_8913820     AOna    A    C      0.5      1        2 
  26  chr26_8913820     ASom    A    C      0.5      1        2 
  26  chr26_8913820     HCab    A    C        0      0        2 
  26  chr26_8913820     HPrz    A    C        0      0        2 
  26  chr26_8913820     ZBoe    A    C        0      0        2 
  26  chr26_8913820     ZGre    A    C        0      0        2 
  26  chr26_8913820     ZHar    A    C        0      0        2 
  26  chr26_8913820   Sample    A    C        1      2        2 
  26  chr26_8925135     AAsi    A    C        0      0        2 
  26  chr26_8925135     AKia    A    C        0      0        2 
  26  chr26_8925135     AOna    A    C        0      0        2 
  26  chr26_8925135     ASom    A    C        0      0        2 
  26  chr26_8925135     HCab    A    C        1      2        2 
  26  chr26_8925135     HPrz    A    C        1      2        2 
  26  chr26_8925135     ZBoe    A    C        0      0        2 
  26  chr26_8925135     ZGre    A    C        0      0        2 
  26  chr26_8925135     ZHar    A    C        0      0        2 
  26  chr26_8925135   Sample    A    C        0      0        2 
  26  chr26_8930591     AAsi    G    A        0      0        2 
  26  chr26_8930591     AKia    G    A        1      2        2 
  26  chr26_8930591     AOna    G    A        0      0        2 
  26  chr26_8930591     ASom    G    A        0      0        2 
  26  chr26_8930591     HCab    G    A        1      2        2 
  26  chr26_8930591     HPrz    G    A        1      2        2 
  26  chr26_8930591     ZBoe    G    A        0      0        2 
  26  chr26_8930591     ZGre    G    A        0      0        2 
  26  chr26_8930591     ZHar    G    A        0      0        2 
  26  chr26_8930591   Sample    G    A        0      0        2 
  26  chr26_8933893     AAsi    T    G        0      0        2 
  26  chr26_8933893     AKia    T    G        0      0        2 
  26  chr26_8933893     AOna    T    G        0      0        2 
  26  chr26_8933893     ASom    T    G        0      0        2 
  26  chr26_8933893     HCab    T    G        1      2        2 
  26  chr26_8933893     HPrz    T    G        1      2        2 
  26  chr26_8933893     ZBoe    T    G        0      0        2 
  26  chr26_8933893     ZGre    T    G        0      0        2 
  26  chr26_8933893     ZHar    T    G        0      0        2 
  26  chr26_8933893   Sample    T    G        0      0        2 
  26  chr26_8943340     AAsi    T    A        0      0        2 
  26  chr26_8943340     AKia    T    A        0      0        2 
  26  chr26_8943340     AOna    T    A        0      0        2 
  26  chr26_8943340     ASom    T    A        0      0        2 
  26  chr26_8943340     HCab    T    A        0      0        2 
  26  chr26_8943340     HPrz    T    A      0.5      1        2 
  26  chr26_8943340     ZBoe    T    A        0      0        2 
  26  chr26_8943340     ZGre    T    A        0      0        2 
  26  chr26_8943340     ZHar    T    A        0      0        2 
  26  chr26_8943340   Sample    T    A        0      0        2 
  26  chr26_8948194     AAsi    C    T      0.5      1        2 
  26  chr26_8948194     AKia    C    T        0      0        2 
  26  chr26_8948194     AOna    C    T        0      0        2 
  26  chr26_8948194     ASom    C    T        0      0        2 
  26  chr26_8948194     HCab    C    T        0      0        2 
  26  chr26_8948194     HPrz    C    T        0      0        2 
  26  chr26_8948194     ZBoe    C    T        0      0        2 
  26  chr26_8948194     ZGre    C    T        0      0        2 
  26  chr26_8948194     ZHar    C    T        0      0        2 
  26  chr26_8948194   Sample    C    T        0      0        2 
  26  chr26_8949723     AAsi    A    G        0      0        2 
  26  chr26_8949723     AKia    A    G        1      2        2 
  26  chr26_8949723     AOna    A    G      0.5      1        2 
  26  chr26_8949723     ASom    A    G        0      0        2 
  26  chr26_8949723     HCab    A    G        0      0        2 
  26  chr26_8949723     HPrz    A    G        0      0        2 
  26  chr26_8949723     ZBoe    A    G        0      0        2 
  26  chr26_8949723     ZGre    A    G        0      0        2 
  26  chr26_8949723     ZHar    A    G        0      0        2 
  26  chr26_8949723   Sample    A    G        0      0        2 
  26  chr26_8956335     AAsi    A    G        0      0        2 
  26  chr26_8956335     AKia    A    G      0.5      1        2 
  26  chr26_8956335     AOna    A    G        0      0        2 
  26  chr26_8956335     ASom    A    G        0      0        2 
  26  chr26_8956335     HCab    A    G        0      0        2 
  26  chr26_8956335     HPrz    A    G        0      0        2 
  26  chr26_8956335     ZBoe    A    G        0      0        2 
  26  chr26_8956335     ZGre    A    G        0      0        2 
  26  chr26_8956335     ZHar    A    G        0      0        2 
  26  chr26_8956335   Sample    A    G        0      0        2 
  26  chr26_8957573     AAsi    C    T        0      0        2 
  26  chr26_8957573     AKia    C    T        0      0        2 
  26  chr26_8957573     AOna    C    T        0      0        2 
  26  chr26_8957573     ASom    C    T        0      0        2 
  26  chr26_8957573     HCab    C    T        1      2        2 
  26  chr26_8957573     HPrz    C    T        1      2        2 
  26  chr26_8957573     ZBoe    C    T        0      0        2 
  26  chr26_8957573     ZGre    C    T        0      0        2 
  26  chr26_8957573     ZHar    C    T        0      0        2 
  26  chr26_8957573   Sample    C    T        0      0        2 
  26  chr26_8957659     AAsi    A    G      0.5      1        2 
  26  chr26_8957659     AKia    A    G        0      0        2 
  26  chr26_8957659     AOna    A    G        0      0        2 
  26  chr26_8957659     ASom    A    G        0      0        2 
  26  chr26_8957659     HCab    A    G        0      0        2 
  26  chr26_8957659     HPrz    A    G        0      0        2 
  26  chr26_8957659     ZBoe    A    G        0      0        2 
  26  chr26_8957659     ZGre    A    G        0      0        2 
  26  chr26_8957659     ZHar    A    G        0      0        2 
  26  chr26_8957659   Sample    A    G        0      0        2 
  26  chr26_8958945     AAsi    A    G        0      0        2 
  26  chr26_8958945     AKia    A    G        0      0        2 
  26  chr26_8958945     AOna    A    G        0      0        2 
  26  chr26_8958945     ASom    A    G        0      0        2 
  26  chr26_8958945     HCab    A    G        1      2        2 
  26  chr26_8958945     HPrz    A    G        1      2        2 
  26  chr26_8958945     ZBoe    A    G        0      0        2 
  26  chr26_8958945     ZGre    A    G        0      0        2 
  26  chr26_8958945     ZHar    A    G        0      0        2 
  26  chr26_8958945   Sample    A    G        0      0        2 
  26  chr26_8959327     AAsi    A    G        0      0        2 
  26  chr26_8959327     AKia    A    G        0      0        2 
  26  chr26_8959327     AOna    A    G        0      0        2 
  26  chr26_8959327     ASom    A    G        0      0        2 
  26  chr26_8959327     HCab    A    G        0      0        2 
  26  chr26_8959327     HPrz    A    G      0.5      1        2 
  26  chr26_8959327     ZBoe    A    G        0      0        2 
  26  chr26_8959327     ZGre    A    G        0      0        2 
  26  chr26_8959327     ZHar    A    G        0      0        2 
  26  chr26_8959327   Sample    A    G        0      0        2 
  26  chr26_8970368     AAsi    C    T        1      2        2 
  26  chr26_8970368     AKia    C    T        0      0        2 
  26  chr26_8970368     AOna    C    T        0      0        2 
  26  chr26_8970368     ASom    C    T        1      2        2 
  26  chr26_8970368     HCab    C    T        0      0        2 
  26  chr26_8970368     HPrz    C    T        0      0        2 
  26  chr26_8970368     ZBoe    C    T        0      0        2 
  26  chr26_8970368     ZGre    C    T        0      0        2 
  26  chr26_8970368     ZHar    C    T        0      0        2 
  26  chr26_8970368   Sample    C    T        1      2        2 
  26  chr26_8989293     AAsi    G    T        0      0        2 
  26  chr26_8989293     AKia    G    T        0      0        2 
  26  chr26_8989293     AOna    G    T        0      0        2 
  26  chr26_8989293     ASom    G    T        0      0        2 
  26  chr26_8989293     HCab    G    T        0      0        2 
  26  chr26_8989293     HPrz    G    T        0      0        2 
  26  chr26_8989293     ZBoe    G    T        1      2        2 
  26  chr26_8989293     ZGre    G    T        0      0        2 
  26  chr26_8989293     ZHar    G    T      0.5      1        2 
  26  chr26_8989293   Sample    G    T        0      0        2 
  26  chr26_8990413     AAsi    G    A        0      0        2 
  26  chr26_8990413     AKia    G    A        0      0        2 
  26  chr26_8990413     AOna    G    A        0      0        2 
  26  chr26_8990413     ASom    G    A        0      0        2 
  26  chr26_8990413     HCab    G    A        0      0        2 
  26  chr26_8990413     HPrz    G    A        0      0        2 
  26  chr26_8990413     ZBoe    G    A      0.5      1        2 
  26  chr26_8990413     ZGre    G    A        0      0        2 
  26  chr26_8990413     ZHar    G    A        0      0        2 
  26  chr26_8990413   Sample    G    A        0      0        2 
  26  chr26_8992159     AAsi    C    A        0      0        2 
  26  chr26_8992159     AKia    C    A        0      0        2 
  26  chr26_8992159     AOna    C    A        0      0        2 
  26  chr26_8992159     ASom    C    A        0      0        2 
  26  chr26_8992159     HCab    C    A        1      2        2 
  26  chr26_8992159     HPrz    C    A        1      2        2 
  26  chr26_8992159     ZBoe    C    A        0      0        2 
  26  chr26_8992159     ZGre    C    A        0      0        2 
  26  chr26_8992159     ZHar    C    A        0      0        2 
  26  chr26_8992159   Sample    C    A        0      0        2 
  26  chr26_8992265     AAsi    G    A        0      0        2 
  26  chr26_8992265     AKia    G    A        0      0        2 
  26  chr26_8992265     AOna    G    A        0      0        2 
  26  chr26_8992265     ASom    G    A        0      0        2 
  26  chr26_8992265     HCab    G    A        1      2        2 
  26  chr26_8992265     HPrz    G    A        1      2        2 
  26  chr26_8992265     ZBoe    G    A        0      0        2 
  26  chr26_8992265     ZGre    G    A        0      0        2 
  26  chr26_8992265     ZHar    G    A        0      0        2 
  26  chr26_8992265   Sample    G    A        0      0        2 
  26  chr26_8992499     AAsi    C    A        0      0        2 
  26  chr26_8992499     AKia    C    A        1      2        2 
  26  chr26_8992499     AOna    C    A        1      2        2 
  26  chr26_8992499     ASom    C    A        0      0        2 
  26  chr26_8992499     HCab    C    A        0      0        2 
  26  chr26_8992499     HPrz    C    A        0      0        2 
  26  chr26_8992499     ZBoe    C    A        0      0        2 
  26  chr26_8992499     ZGre    C    A        0      0        2 
  26  chr26_8992499     ZHar    C    A        0      0        2 
  26  chr26_8992499   Sample    C    A        0      0        2 
  26  chr26_8992771     AAsi    T    C        0      0        2 
  26  chr26_8992771     AKia    T    C        0      0        2 
  26  chr26_8992771     AOna    T    C      0.5      1        2 
  26  chr26_8992771     ASom    T    C        0      0        2 
  26  chr26_8992771     HCab    T    C        0      0        2 
  26  chr26_8992771     HPrz    T    C        0      0        2 
  26  chr26_8992771     ZBoe    T    C        0      0        2 
  26  chr26_8992771     ZGre    T    C        0      0        2 
  26  chr26_8992771     ZHar    T    C        0      0        2 
  26  chr26_8992771   Sample    T    C        0      0        2 
  26  chr26_9000257     AAsi    A    G        0      0        2 
  26  chr26_9000257     AKia    A    G        0      0        2 
  26  chr26_9000257     AOna    A    G      0.5      1        2 
  26  chr26_9000257     ASom    A    G        0      0        2 
  26  chr26_9000257     HCab    A    G        0      0        2 
  26  chr26_9000257     HPrz    A    G        0      0        2 
  26  chr26_9000257     ZBoe    A    G        0      0        2 
  26  chr26_9000257     ZGre    A    G        0      0        2 
  26  chr26_9000257     ZHar    A    G        0      0        2 
  26  chr26_9000257   Sample    A    G        0      0        2 
  26  chr26_9014963     AAsi    T    C        1      2        2 
  26  chr26_9014963     AKia    T    C        0      0        2 
  26  chr26_9014963     AOna    T    C        0      0        2 
  26  chr26_9014963     ASom    T    C      0.5      1        2 
  26  chr26_9014963     HCab    T    C        0      0        2 
  26  chr26_9014963     HPrz    T    C        0      0        2 
  26  chr26_9014963     ZBoe    T    C        0      0        2 
  26  chr26_9014963     ZGre    T    C        0      0        2 
  26  chr26_9014963     ZHar    T    C        0      0        2 
  26  chr26_9014963   Sample    T    C        0      0        2 
  26  chr26_9018212     AAsi    A    G        0      0        2 
  26  chr26_9018212     AKia    A    G        0      0        2 
  26  chr26_9018212     AOna    A    G      0.5      1        2 
  26  chr26_9018212     ASom    A    G        0      0        2 
  26  chr26_9018212     HCab    A    G        0      0        2 
  26  chr26_9018212     HPrz    A    G        0      0        2 
  26  chr26_9018212     ZBoe    A    G        0      0        2 
  26  chr26_9018212     ZGre    A    G        0      0        2 
  26  chr26_9018212     ZHar    A    G        0      0        2 
  26  chr26_9018212   Sample    A    G        0      0        2 
  26  chr26_9019761     AAsi    G    C        0      0        2 
  26  chr26_9019761     AKia    G    C        0      0        2 
  26  chr26_9019761     AOna    G    C      0.5      1        2 
  26  chr26_9019761     ASom    G    C        0      0        2 
  26  chr26_9019761     HCab    G    C        0      0        2 
  26  chr26_9019761     HPrz    G    C        0      0        2 
  26  chr26_9019761     ZBoe    G    C        0      0        2 
  26  chr26_9019761     ZGre    G    C        0      0        2 
  26  chr26_9019761     ZHar    G    C        0      0        2 
  26  chr26_9019761   Sample    G    C        0      0        2 
  26  chr26_9020454     AAsi    G    A        0      0        2 
  26  chr26_9020454     AKia    G    A        0      0        2 
  26  chr26_9020454     AOna    G    A        0      0        2 
  26  chr26_9020454     ASom    G    A        0      0        2 
  26  chr26_9020454     HCab    G    A        0      0        2 
  26  chr26_9020454     HPrz    G    A      0.5      1        2 
  26  chr26_9020454     ZBoe    G    A        0      0        2 
  26  chr26_9020454     ZGre    G    A        0      0        2 
  26  chr26_9020454     ZHar    G    A        0      0        2 
  26  chr26_9020454   Sample    G    A        0      0        2 
  26  chr26_9029069     AAsi    T    C        0      0        2 
  26  chr26_9029069     AKia    T    C        0      0        2 
  26  chr26_9029069     AOna    T    C        0      0        2 
  26  chr26_9029069     ASom    T    C        0      0        2 
  26  chr26_9029069     HCab    T    C        0      0        2 
  26  chr26_9029069     HPrz    T    C      0.5      1        2 
  26  chr26_9029069     ZBoe    T    C        0      0        2 
  26  chr26_9029069     ZGre    T    C        0      0        2 
  26  chr26_9029069     ZHar    T    C        0      0        2 
  26  chr26_9029069   Sample    T    C        0      0        2 
  26  chr26_9034035     AAsi    T    G        0      0        2 
  26  chr26_9034035     AKia    T    G        0      0        2 
  26  chr26_9034035     AOna    T    G        0      0        2 
  26  chr26_9034035     ASom    T    G        0      0        2 
  26  chr26_9034035     HCab    T    G        0      0        2 
  26  chr26_9034035     HPrz    T    G        0      0        2 
  26  chr26_9034035     ZBoe    T    G        0      0        2 
  26  chr26_9034035     ZGre    T    G        1      2        2 
  26  chr26_9034035     ZHar    T    G        0      0        2 
  26  chr26_9034035   Sample    T    G        0      0        2 
  26  chr26_9049980     AAsi    T    C        1      2        2 
  26  chr26_9049980     AKia    T    C        0      0        2 
  26  chr26_9049980     AOna    T    C        0      0        2 
  26  chr26_9049980     ASom    T    C        1      2        2 
  26  chr26_9049980     HCab    T    C        0      0        2 
  26  chr26_9049980     HPrz    T    C        0      0        2 
  26  chr26_9049980     ZBoe    T    C        0      0        2 
  26  chr26_9049980     ZGre    T    C        0      0        2 
  26  chr26_9049980     ZHar    T    C        0      0        2 
  26  chr26_9049980   Sample    T    C        1      2        2 
  26  chr26_9050057     AAsi    A    G        0      0        2 
  26  chr26_9050057     AKia    A    G        0      0        2 
  26  chr26_9050057     AOna    A    G        0      0        2 
  26  chr26_9050057     ASom    A    G        0      0        2 
  26  chr26_9050057     HCab    A    G        0      0        2 
  26  chr26_9050057     HPrz    A    G        0      0        2 
  26  chr26_9050057     ZBoe    A    G        0      0        2 
  26  chr26_9050057     ZGre    A    G        0      0        2 
  26  chr26_9050057     ZHar    A    G        1      2        2 
  26  chr26_9050057   Sample    A    G        0      0        2 
  26  chr26_9056101     AAsi    C    T        0      0        2 
  26  chr26_9056101     AKia    C    T        0      0        2 
  26  chr26_9056101     AOna    C    T        0      0        2 
  26  chr26_9056101     ASom    C    T        0      0        2 
  26  chr26_9056101     HCab    C    T        0      0        2 
  26  chr26_9056101     HPrz    C    T        0      0        2 
  26  chr26_9056101     ZBoe    C    T        0      0        2 
  26  chr26_9056101     ZGre    C    T        0      0        2 
  26  chr26_9056101     ZHar    C    T      0.5      1        2 
  26  chr26_9056101   Sample    C    T        0      0        2 
  26  chr26_9056647     AAsi    A    G        0      0        2 
  26  chr26_9056647     AKia    A    G        0      0        2 
  26  chr26_9056647     AOna    A    G      0.5      1        2 
  26  chr26_9056647     ASom    A    G        0      0        2 
  26  chr26_9056647     HCab    A    G        0      0        2 
  26  chr26_9056647     HPrz    A    G        0      0        2 
  26  chr26_9056647     ZBoe    A    G        0      0        2 
  26  chr26_9056647     ZGre    A    G        0      0        2 
  26  chr26_9056647     ZHar    A    G        0      0        2 
  26  chr26_9056647   Sample    A    G        0      0        2 
  26  chr26_9058329     AAsi    C    T        1      2        2 
  26  chr26_9058329     AKia    C    T        0      0        2 
  26  chr26_9058329     AOna    C    T        0      0        2 
  26  chr26_9058329     ASom    C    T        1      2        2 
  26  chr26_9058329     HCab    C    T        0      0        2 
  26  chr26_9058329     HPrz    C    T        0      0        2 
  26  chr26_9058329     ZBoe    C    T        0      0        2 
  26  chr26_9058329     ZGre    C    T        0      0        2 
  26  chr26_9058329     ZHar    C    T        0      0        2 
  26  chr26_9058329   Sample    C    T        1      2        2 
  26  chr26_9085815     AAsi    A    G        0      0        2 
  26  chr26_9085815     AKia    A    G        1      2        2 
  26  chr26_9085815     AOna    A    G        1      2        2 
  26  chr26_9085815     ASom    A    G        0      0        2 
  26  chr26_9085815     HCab    A    G        0      0        2 
  26  chr26_9085815     HPrz    A    G        0      0        2 
  26  chr26_9085815     ZBoe    A    G        0      0        2 
  26  chr26_9085815     ZGre    A    G        0      0        2 
  26  chr26_9085815     ZHar    A    G        0      0        2 
  26  chr26_9085815   Sample    A    G        0      0        2 
  26  chr26_9089726     AAsi    C    G        0      0        2 
  26  chr26_9089726     AKia    C    G        0      0        2 
  26  chr26_9089726     AOna    C    G        1      2        2 
  26  chr26_9089726     ASom    C    G        0      0        2 
  26  chr26_9089726     HCab    C    G        0      0        2 
  26  chr26_9089726     HPrz    C    G        0      0        2 
  26  chr26_9089726     ZBoe    C    G        0      0        2 
  26  chr26_9089726     ZGre    C    G        0      0        2 
  26  chr26_9089726     ZHar    C    G        0      0        2 
  26  chr26_9089726   Sample    C    G        0      0        2 
  26  chr26_9089906     AAsi    C    T        0      0        2 
  26  chr26_9089906     AKia    C    T        0      0        2 
  26  chr26_9089906     AOna    C    T        0      0        2 
  26  chr26_9089906     ASom    C    T        0      0        2 
  26  chr26_9089906     HCab    C    T        0      0        2 
  26  chr26_9089906     HPrz    C    T        0      0        2 
  26  chr26_9089906     ZBoe    C    T        0      0        2 
  26  chr26_9089906     ZGre    C    T        0      0        2 
  26  chr26_9089906     ZHar    C    T      0.5      1        2 
  26  chr26_9089906   Sample    C    T        0      0        2 
  26  chr26_9094279     AAsi    G    T        0      0        2 
  26  chr26_9094279     AKia    G    T        0      0        2 
  26  chr26_9094279     AOna    G    T        0      0        2 
  26  chr26_9094279     ASom    G    T        0      0        2 
  26  chr26_9094279     HCab    G    T        0      0        2 
  26  chr26_9094279     HPrz    G    T        0      0        2 
  26  chr26_9094279     ZBoe    G    T        1      2        2 
  26  chr26_9094279     ZGre    G    T        0      0        2 
  26  chr26_9094279     ZHar    G    T        0      0        2 
  26  chr26_9094279   Sample    G    T        0      0        2 
  26  chr26_9094419     AAsi    T    C        0      0        2 
  26  chr26_9094419     AKia    T    C        0      0        2 
  26  chr26_9094419     AOna    T    C        0      0        2 
  26  chr26_9094419     ASom    T    C        0      0        2 
  26  chr26_9094419     HCab    T    C        0      0        2 
  26  chr26_9094419     HPrz    T    C        0      0        2 
  26  chr26_9094419     ZBoe    T    C        0      0        2 
  26  chr26_9094419     ZGre    T    C        1      2        2 
  26  chr26_9094419     ZHar    T    C        0      0        2 
  26  chr26_9094419   Sample    T    C        0      0        2 
  26  chr26_9099925     AAsi    G    A        0      0        2 
  26  chr26_9099925     AKia    G    A        0      0        2 
  26  chr26_9099925     AOna    G    A        1      2        2 
  26  chr26_9099925     ASom    G    A        0      0        2 
  26  chr26_9099925     HCab    G    A        0      0        2 
  26  chr26_9099925     HPrz    G    A        0      0        2 
  26  chr26_9099925     ZBoe    G    A        0      0        2 
  26  chr26_9099925     ZGre    G    A        0      0        2 
  26  chr26_9099925     ZHar    G    A        0      0        2 
  26  chr26_9099925   Sample    G    A        0      0        2 
  26  chr26_9103412     AAsi    T    A        0      0        2 
  26  chr26_9103412     AKia    T    A        0      0        2 
  26  chr26_9103412     AOna    T    A        0      0        2 
  26  chr26_9103412     ASom    T    A        0      0        2 
  26  chr26_9103412     HCab    T    A        0      0        2 
  26  chr26_9103412     HPrz    T    A      0.5      1        2 
  26  chr26_9103412     ZBoe    T    A        0      0        2 
  26  chr26_9103412     ZGre    T    A        0      0        2 
  26  chr26_9103412     ZHar    T    A        0      0        2 
  26  chr26_9103412   Sample    T    A        0      0        2 
  26  chr26_9107028     AAsi    T    C        0      0        2 
  26  chr26_9107028     AKia    T    C        0      0        2 
  26  chr26_9107028     AOna    T    C        1      2        2 
  26  chr26_9107028     ASom    T    C        0      0        2 
  26  chr26_9107028     HCab    T    C        0      0        2 
  26  chr26_9107028     HPrz    T    C        0      0        2 
  26  chr26_9107028     ZBoe    T    C        0      0        2 
  26  chr26_9107028     ZGre    T    C        0      0        2 
  26  chr26_9107028     ZHar    T    C        0      0        2 
  26  chr26_9107028   Sample    T    C        0      0        2 
  26  chr26_9109079     AAsi    A    T        0      0        2 
  26  chr26_9109079     AKia    A    T        1      2        2 
  26  chr26_9109079     AOna    A    T        0      0        2 
  26  chr26_9109079     ASom    A    T        0      0        2 
  26  chr26_9109079     HCab    A    T        0      0        2 
  26  chr26_9109079     HPrz    A    T        0      0        2 
  26  chr26_9109079     ZBoe    A    T        0      0        2 
  26  chr26_9109079     ZGre    A    T        0      0        2 
  26  chr26_9109079     ZHar    A    T        0      0        2 
  26  chr26_9109079   Sample    A    T        0      0        2 
  26  chr26_9109427     AAsi    G    A        0      0        2 
  26  chr26_9109427     AKia    G    A      0.5      1        2 
  26  chr26_9109427     AOna    G    A        0      0        2 
  26  chr26_9109427     ASom    G    A        0      0        2 
  26  chr26_9109427     HCab    G    A        0      0        2 
  26  chr26_9109427     HPrz    G    A        0      0        2 
  26  chr26_9109427     ZBoe    G    A        0      0        2 
  26  chr26_9109427     ZGre    G    A        0      0        2 
  26  chr26_9109427     ZHar    G    A        0      0        2 
  26  chr26_9109427   Sample    G    A        0      0        2 
  26  chr26_9133939     AAsi    C    T        0      0        2 
  26  chr26_9133939     AKia    C    T        0      0        2 
  26  chr26_9133939     AOna    C    T        0      0        2 
  26  chr26_9133939     ASom    C    T        0      0        2 
  26  chr26_9133939     HCab    C    T        0      0        2 
  26  chr26_9133939     HPrz    C    T        1      2        2 
  26  chr26_9133939     ZBoe    C    T        0      0        2 
  26  chr26_9133939     ZGre    C    T        0      0        2 
  26  chr26_9133939     ZHar    C    T        0      0        2 
  26  chr26_9133939   Sample    C    T        0      0        2 
  26  chr26_9137705     AAsi    C    T        0      0        2 
  26  chr26_9137705     AKia    C    T        0      0        2 
  26  chr26_9137705     AOna    C    T        0      0        2 
  26  chr26_9137705     ASom    C    T        0      0        2 
  26  chr26_9137705     HCab    C    T        0      0        2 
  26  chr26_9137705     HPrz    C    T      0.5      1        2 
  26  chr26_9137705     ZBoe    C    T        0      0        2 
  26  chr26_9137705     ZGre    C    T        0      0        2 
  26  chr26_9137705     ZHar    C    T        0      0        2 
  26  chr26_9137705   Sample    C    T        0      0        2 
  26  chr26_9140458     AAsi    C    G        0      0        2 
  26  chr26_9140458     AKia    C    G        0      0        2 
  26  chr26_9140458     AOna    C    G        0      0        2 
  26  chr26_9140458     ASom    C    G        0      0        2 
  26  chr26_9140458     HCab    C    G        0      0        2 
  26  chr26_9140458     HPrz    C    G        0      0        2 
  26  chr26_9140458     ZBoe    C    G        0      0        2 
  26  chr26_9140458     ZGre    C    G        0      0        2 
  26  chr26_9140458     ZHar    C    G        1      2        2 
  26  chr26_9140458   Sample    C    G        0      0        2 
  26  chr26_9144883     AAsi    T    A        0      0        2 
  26  chr26_9144883     AKia    T    A        0      0        2 
  26  chr26_9144883     AOna    T    A        0      0        2 
  26  chr26_9144883     ASom    T    A        0      0        2 
  26  chr26_9144883     HCab    T    A        1      2        2 
  26  chr26_9144883     HPrz    T    A        1      2        2 
  26  chr26_9144883     ZBoe    T    A        0      0        2 
  26  chr26_9144883     ZGre    T    A        0      0        2 
  26  chr26_9144883     ZHar    T    A        0      0        2 
  26  chr26_9144883   Sample    T    A        0      0        2 
  26  chr26_9161994     AAsi    A    C        0      0        2 
  26  chr26_9161994     AKia    A    C        0      0        2 
  26  chr26_9161994     AOna    A    C        0      0        2 
  26  chr26_9161994     ASom    A    C        0      0        2 
  26  chr26_9161994     HCab    A    C        1      2        2 
  26  chr26_9161994     HPrz    A    C        1      2        2 
  26  chr26_9161994     ZBoe    A    C        0      0        2 
  26  chr26_9161994     ZGre    A    C        0      0        2 
  26  chr26_9161994     ZHar    A    C        0      0        2 
  26  chr26_9161994   Sample    A    C        0      0        2 
  26  chr26_9186829     AAsi    T    C        0      0        2 
  26  chr26_9186829     AKia    T    C      0.5      1        2 
  26  chr26_9186829     AOna    T    C        0      0        2 
  26  chr26_9186829     ASom    T    C        0      0        2 
  26  chr26_9186829     HCab    T    C        0      0        2 
  26  chr26_9186829     HPrz    T    C        0      0        2 
  26  chr26_9186829     ZBoe    T    C        0      0        2 
  26  chr26_9186829     ZGre    T    C        0      0        2 
  26  chr26_9186829     ZHar    T    C        0      0        2 
  26  chr26_9186829   Sample    T    C        0      0        2 
  26  chr26_9205280     AAsi    G    C        0      0        2 
  26  chr26_9205280     AKia    G    C        0      0        2 
  26  chr26_9205280     AOna    G    C        0      0        2 
  26  chr26_9205280     ASom    G    C        0      0        2 
  26  chr26_9205280     HCab    G    C        1      2        2 
  26  chr26_9205280     HPrz    G    C        1      2        2 
  26  chr26_9205280     ZBoe    G    C        0      0        2 
  26  chr26_9205280     ZGre    G    C        0      0        2 
  26  chr26_9205280     ZHar    G    C        0      0        2 
  26  chr26_9205280   Sample    G    C        0      0        2 
  26  chr26_9211667     AAsi    C    G        0      0        2 
  26  chr26_9211667     AKia    C    G        0      0        2 
  26  chr26_9211667     AOna    C    G      0.5      1        2 
  26  chr26_9211667     ASom    C    G        0      0        2 
  26  chr26_9211667     HCab    C    G        0      0        2 
  26  chr26_9211667     HPrz    C    G        0      0        2 
  26  chr26_9211667     ZBoe    C    G        0      0        2 
  26  chr26_9211667     ZGre    C    G        0      0        2 
  26  chr26_9211667     ZHar    C    G        0      0        2 
  26  chr26_9211667   Sample    C    G        0      0        2 
  26  chr26_9230874     AAsi    A    G        0      0        2 
  26  chr26_9230874     AKia    A    G        1      2        2 
  26  chr26_9230874     AOna    A    G      0.5      1        2 
  26  chr26_9230874     ASom    A    G        0      0        2 
  26  chr26_9230874     HCab    A    G        1      2        2 
  26  chr26_9230874     HPrz    A    G        1      2        2 
  26  chr26_9230874     ZBoe    A    G      0.5      1        2 
  26  chr26_9230874     ZGre    A    G        0      0        2 
  26  chr26_9230874     ZHar    A    G        0      0        2 
  26  chr26_9230874   Sample    A    G        0      0        2 
  26  chr26_9231932     AAsi    T    C        0      0        2 
  26  chr26_9231932     AKia    T    C        0      0        2 
  26  chr26_9231932     AOna    T    C      0.5      1        2 
  26  chr26_9231932     ASom    T    C        0      0        2 
  26  chr26_9231932     HCab    T    C        0      0        2 
  26  chr26_9231932     HPrz    T    C        0      0        2 
  26  chr26_9231932     ZBoe    T    C        0      0        2 
  26  chr26_9231932     ZGre    T    C        0      0        2 
  26  chr26_9231932     ZHar    T    C        0      0        2 
  26  chr26_9231932   Sample    T    C        0      0        2 
  26  chr26_9242819     AAsi    C    A      0.5      1        2 
  26  chr26_9242819     AKia    C    A        0      0        2 
  26  chr26_9242819     AOna    C    A        0      0        2 
  26  chr26_9242819     ASom    C    A        0      0        2 
  26  chr26_9242819     HCab    C    A        0      0        2 
  26  chr26_9242819     HPrz    C    A        0      0        2 
  26  chr26_9242819     ZBoe    C    A        0      0        2 
  26  chr26_9242819     ZGre    C    A        0      0        2 
  26  chr26_9242819     ZHar    C    A        0      0        2 
  26  chr26_9242819   Sample    C    A        0      0        2 
  26  chr26_9243812     AAsi    A    G        0      0        2 
  26  chr26_9243812     AKia    A    G        0      0        2 
  26  chr26_9243812     AOna    A    G        0      0        2 
  26  chr26_9243812     ASom    A    G        0      0        2 
  26  chr26_9243812     HCab    A    G        0      0        2 
  26  chr26_9243812     HPrz    A    G        0      0        2 
  26  chr26_9243812     ZBoe    A    G        0      0        2 
  26  chr26_9243812     ZGre    A    G        0      0        2 
  26  chr26_9243812     ZHar    A    G        1      2        2 
  26  chr26_9243812   Sample    A    G        0      0        2 
  26  chr26_9254090     AAsi    A    G        0      0        2 
  26  chr26_9254090     AKia    A    G        0      0        2 
  26  chr26_9254090     AOna    A    G      0.5      1        2 
  26  chr26_9254090     ASom    A    G        0      0        2 
  26  chr26_9254090     HCab    A    G        0      0        2 
  26  chr26_9254090     HPrz    A    G        0      0        2 
  26  chr26_9254090     ZBoe    A    G        0      0        2 
  26  chr26_9254090     ZGre    A    G        0      0        2 
  26  chr26_9254090     ZHar    A    G        0      0        2 
  26  chr26_9254090   Sample    A    G        0      0        2 
  26  chr26_9263472     AAsi    A    G        0      0        2 
  26  chr26_9263472     AKia    A    G        0      0        2 
  26  chr26_9263472     AOna    A    G        0      0        2 
  26  chr26_9263472     ASom    A    G        0      0        2 
  26  chr26_9263472     HCab    A    G        0      0        2 
  26  chr26_9263472     HPrz    A    G        0      0        2 
  26  chr26_9263472     ZBoe    A    G        0      0        2 
  26  chr26_9263472     ZGre    A    G        0      0        2 
  26  chr26_9263472     ZHar    A    G      0.5      1        2 
  26  chr26_9263472   Sample    A    G        0      0        2 
  26  chr26_9263794     AAsi    A    G        0      0        2 
  26  chr26_9263794     AKia    A    G        0      0        2 
  26  chr26_9263794     AOna    A    G        0      0        2 
  26  chr26_9263794     ASom    A    G        0      0        2 
  26  chr26_9263794     HCab    A    G        0      0        2 
  26  chr26_9263794     HPrz    A    G        0      0        2 
  26  chr26_9263794     ZBoe    A    G      0.5      1        2 
  26  chr26_9263794     ZGre    A    G        0      0        2 
  26  chr26_9263794     ZHar    A    G        0      0        2 
  26  chr26_9263794   Sample    A    G        0      0        2 
  26  chr26_9269105     AAsi    T    C        0      0        2 
  26  chr26_9269105     AKia    T    C        0      0        2 
  26  chr26_9269105     AOna    T    C        0      0        2 
  26  chr26_9269105     ASom    T    C        0      0        2 
  26  chr26_9269105     HCab    T    C        0      0        2 
  26  chr26_9269105     HPrz    T    C        0      0        2 
  26  chr26_9269105     ZBoe    T    C      0.5      1        2 
  26  chr26_9269105     ZGre    T    C        0      0        2 
  26  chr26_9269105     ZHar    T    C        0      0        2 
  26  chr26_9269105   Sample    T    C        0      0        2 
  26  chr26_9269176     AAsi    C    T        0      0        2 
  26  chr26_9269176     AKia    C    T        0      0        2 
  26  chr26_9269176     AOna    C    T        0      0        2 
  26  chr26_9269176     ASom    C    T        0      0        2 
  26  chr26_9269176     HCab    C    T        1      2        2 
  26  chr26_9269176     HPrz    C    T        1      2        2 
  26  chr26_9269176     ZBoe    C    T        0      0        2 
  26  chr26_9269176     ZGre    C    T        0      0        2 
  26  chr26_9269176     ZHar    C    T        0      0        2 
  26  chr26_9269176   Sample    C    T        0      0        2 
  26  chr26_9274554     AAsi    A    G        0      0        2 
  26  chr26_9274554     AKia    A    G        0      0        2 
  26  chr26_9274554     AOna    A    G        0      0        2 
  26  chr26_9274554     ASom    A    G        0      0        2 
  26  chr26_9274554     HCab    A    G        0      0        2 
  26  chr26_9274554     HPrz    A    G        0      0        2 
  26  chr26_9274554     ZBoe    A    G        0      0        2 
  26  chr26_9274554     ZGre    A    G      0.5      1        2 
  26  chr26_9274554     ZHar    A    G        0      0        2 
  26  chr26_9274554   Sample    A    G        0      0        2 
  26  chr26_9285832     AAsi    A    G        0      0        2 
  26  chr26_9285832     AKia    A    G        0      0        2 
  26  chr26_9285832     AOna    A    G        0      0        2 
  26  chr26_9285832     ASom    A    G        0      0        2 
  26  chr26_9285832     HCab    A    G        1      2        2 
  26  chr26_9285832     HPrz    A    G        1      2        2 
  26  chr26_9285832     ZBoe    A    G        0      0        2 
  26  chr26_9285832     ZGre    A    G        0      0        2 
  26  chr26_9285832     ZHar    A    G        0      0        2 
  26  chr26_9285832   Sample    A    G        0      0        2 
  26  chr26_9290544     AAsi    A    G        0      0        2 
  26  chr26_9290544     AKia    A    G        0      0        2 
  26  chr26_9290544     AOna    A    G        0      0        2 
  26  chr26_9290544     ASom    A    G        0      0        2 
  26  chr26_9290544     HCab    A    G        0      0        2 
  26  chr26_9290544     HPrz    A    G        0      0        2 
  26  chr26_9290544     ZBoe    A    G        0      0        2 
  26  chr26_9290544     ZGre    A    G        0      0        2 
  26  chr26_9290544     ZHar    A    G        1      2        2 
  26  chr26_9290544   Sample    A    G        0      0        2 
  26  chr26_9293126     AAsi    C    G        0      0        2 
  26  chr26_9293126     AKia    C    G        0      0        2 
  26  chr26_9293126     AOna    C    G        0      0        2 
  26  chr26_9293126     ASom    C    G        0      0        2 
  26  chr26_9293126     HCab    C    G        1      2        2 
  26  chr26_9293126     HPrz    C    G        1      2        2 
  26  chr26_9293126     ZBoe    C    G        0      0        2 
  26  chr26_9293126     ZGre    C    G        0      0        2 
  26  chr26_9293126     ZHar    C    G        0      0        2 
  26  chr26_9293126   Sample    C    G        0      0        2 
  26  chr26_9295779     AAsi    C    T        0      0        2 
  26  chr26_9295779     AKia    C    T        0      0        2 
  26  chr26_9295779     AOna    C    T        0      0        2 
  26  chr26_9295779     ASom    C    T        0      0        2 
  26  chr26_9295779     HCab    C    T        1      2        2 
  26  chr26_9295779     HPrz    C    T        1      2        2 
  26  chr26_9295779     ZBoe    C    T        0      0        2 
  26  chr26_9295779     ZGre    C    T        0      0        2 
  26  chr26_9295779     ZHar    C    T        0      0        2 
  26  chr26_9295779   Sample    C    T        0      0        2 
  26  chr26_9306452     AAsi    G    A        0      0        2 
  26  chr26_9306452     AKia    G    A        0      0        2 
  26  chr26_9306452     AOna    G    A        0      0        2 
  26  chr26_9306452     ASom    G    A        0      0        2 
  26  chr26_9306452     HCab    G    A      0.5      1        2 
  26  chr26_9306452     HPrz    G    A        0      0        2 
  26  chr26_9306452     ZBoe    G    A        0      0        2 
  26  chr26_9306452     ZGre    G    A        0      0        2 
  26  chr26_9306452     ZHar    G    A        0      0        2 
  26  chr26_9306452   Sample    G    A        0      0        2 
  26  chr26_9318612     AAsi    T    A        0      0        2 
  26  chr26_9318612     AKia    T    A        0      0        2 
  26  chr26_9318612     AOna    T    A        0      0        2 
  26  chr26_9318612     ASom    T    A        0      0        2 
  26  chr26_9318612     HCab    T    A        0      0        2 
  26  chr26_9318612     HPrz    T    A        0      0        2 
  26  chr26_9318612     ZBoe    T    A        0      0        2 
  26  chr26_9318612     ZGre    T    A        0      0        2 
  26  chr26_9318612     ZHar    T    A      0.5      1        2 
  26  chr26_9318612   Sample    T    A        0      0        2 
  26  chr26_9318866     AAsi    T    A        0      0        2 
  26  chr26_9318866     AKia    T    A        0      0        2 
  26  chr26_9318866     AOna    T    A        0      0        2 
  26  chr26_9318866     ASom    T    A        0      0        2 
  26  chr26_9318866     HCab    T    A        0      0        2 
  26  chr26_9318866     HPrz    T    A        0      0        2 
  26  chr26_9318866     ZBoe    T    A        0      0        2 
  26  chr26_9318866     ZGre    T    A      0.5      1        2 
  26  chr26_9318866     ZHar    T    A        0      0        2 
  26  chr26_9318866   Sample    T    A        0      0        2 
  26  chr26_9321905     AAsi    G    A        0      0        2 
  26  chr26_9321905     AKia    G    A        0      0        2 
  26  chr26_9321905     AOna    G    A        0      0        2 
  26  chr26_9321905     ASom    G    A        0      0        2 
  26  chr26_9321905     HCab    G    A        0      0        2 
  26  chr26_9321905     HPrz    G    A        0      0        2 
  26  chr26_9321905     ZBoe    G    A      0.5      1        2 
  26  chr26_9321905     ZGre    G    A        0      0        2 
  26  chr26_9321905     ZHar    G    A        0      0        2 
  26  chr26_9321905   Sample    G    A        0      0        2 
  26  chr26_9330159     AAsi    G    A      0.5      1        2 
  26  chr26_9330159     AKia    G    A        1      2        2 
  26  chr26_9330159     AOna    G    A        1      2        2 
  26  chr26_9330159     ASom    G    A        1      2        2 
  26  chr26_9330159     HCab    G    A        0      0        2 
  26  chr26_9330159     HPrz    G    A        0      0        2 
  26  chr26_9330159     ZBoe    G    A        0      0        2 
  26  chr26_9330159     ZGre    G    A        0      0        2 
  26  chr26_9330159     ZHar    G    A        0      0        2 
  26  chr26_9330159   Sample    G    A        1      2        2 
  26  chr26_9330608     AAsi    G    A        0      0        2 
  26  chr26_9330608     AKia    G    A        0      0        2 
  26  chr26_9330608     AOna    G    A        0      0        2 
  26  chr26_9330608     ASom    G    A        0      0        2 
  26  chr26_9330608     HCab    G    A        1      2        2 
  26  chr26_9330608     HPrz    G    A        1      2        2 
  26  chr26_9330608     ZBoe    G    A        0      0        2 
  26  chr26_9330608     ZGre    G    A        0      0        2 
  26  chr26_9330608     ZHar    G    A        0      0        2 
  26  chr26_9330608   Sample    G    A        0      0        2 
  26  chr26_9331892     AAsi    A    C        0      0        2 
  26  chr26_9331892     AKia    A    C        0      0        2 
  26  chr26_9331892     AOna    A    C        0      0        2 
  26  chr26_9331892     ASom    A    C        0      0        2 
  26  chr26_9331892     HCab    A    C        1      2        2 
  26  chr26_9331892     HPrz    A    C        1      2        2 
  26  chr26_9331892     ZBoe    A    C        0      0        2 
  26  chr26_9331892     ZGre    A    C        0      0        2 
  26  chr26_9331892     ZHar    A    C        0      0        2 
  26  chr26_9331892   Sample    A    C        0      0        2 
  26  chr26_9332956     AAsi    A    G        0      0        2 
  26  chr26_9332956     AKia    A    G        0      0        2 
  26  chr26_9332956     AOna    A    G        0      0        2 
  26  chr26_9332956     ASom    A    G        0      0        2 
  26  chr26_9332956     HCab    A    G        0      0        2 
  26  chr26_9332956     HPrz    A    G        0      0        2 
  26  chr26_9332956     ZBoe    A    G        0      0        2 
  26  chr26_9332956     ZGre    A    G        0      0        2 
  26  chr26_9332956     ZHar    A    G      0.5      1        2 
  26  chr26_9332956   Sample    A    G        0      0        2 
  26  chr26_9337581     AAsi    G    A        1      2        2 
  26  chr26_9337581     AKia    G    A        0      0        2 
  26  chr26_9337581     AOna    G    A        0      0        2 
  26  chr26_9337581     ASom    G    A        1      2        2 
  26  chr26_9337581     HCab    G    A        0      0        2 
  26  chr26_9337581     HPrz    G    A        0      0        2 
  26  chr26_9337581     ZBoe    G    A        0      0        2 
  26  chr26_9337581     ZGre    G    A        0      0        2 
  26  chr26_9337581     ZHar    G    A        0      0        2 
  26  chr26_9337581   Sample    G    A        1      2        2 
  26  chr26_9340014     AAsi    C    G        0      0        2 
  26  chr26_9340014     AKia    C    G        0      0        2 
  26  chr26_9340014     AOna    C    G        0      0        2 
  26  chr26_9340014     ASom    C    G        0      0        2 
  26  chr26_9340014     HCab    C    G        0      0        2 
  26  chr26_9340014     HPrz    C    G        0      0        2 
  26  chr26_9340014     ZBoe    C    G        0      0        2 
  26  chr26_9340014     ZGre    C    G        0      0        2 
  26  chr26_9340014     ZHar    C    G      0.5      1        2 
  26  chr26_9340014   Sample    C    G        0      0        2 
  26  chr26_9342833     AAsi    T    G        0      0        2 
  26  chr26_9342833     AKia    T    G        0      0        2 
  26  chr26_9342833     AOna    T    G        0      0        2 
  26  chr26_9342833     ASom    T    G        0      0        2 
  26  chr26_9342833     HCab    T    G        1      2        2 
  26  chr26_9342833     HPrz    T    G        1      2        2 
  26  chr26_9342833     ZBoe    T    G        0      0        2 
  26  chr26_9342833     ZGre    T    G        0      0        2 
  26  chr26_9342833     ZHar    T    G        0      0        2 
  26  chr26_9342833   Sample    T    G        0      0        2 
  26  chr26_9346994     AAsi    G    A        0      0        2 
  26  chr26_9346994     AKia    G    A        0      0        2 
  26  chr26_9346994     AOna    G    A        0      0        2 
  26  chr26_9346994     ASom    G    A        0      0        2 
  26  chr26_9346994     HCab    G    A        0      0        2 
  26  chr26_9346994     HPrz    G    A        0      0        2 
  26  chr26_9346994     ZBoe    G    A        0      0        2 
  26  chr26_9346994     ZGre    G    A        0      0        2 
  26  chr26_9346994     ZHar    G    A      0.5      1        2 
  26  chr26_9346994   Sample    G    A        0      0        2 
  26  chr26_9379529     AAsi    G    A        0      0        2 
  26  chr26_9379529     AKia    G    A        0      0        2 
  26  chr26_9379529     AOna    G    A        0      0        2 
  26  chr26_9379529     ASom    G    A        0      0        2 
  26  chr26_9379529     HCab    G    A        1      2        2 
  26  chr26_9379529     HPrz    G    A        1      2        2 
  26  chr26_9379529     ZBoe    G    A        0      0        2 
  26  chr26_9379529     ZGre    G    A        0      0        2 
  26  chr26_9379529     ZHar    G    A        0      0        2 
  26  chr26_9379529   Sample    G    A        0      0        2 
  26  chr26_9380244     AAsi    A    G        0      0        2 
  26  chr26_9380244     AKia    A    G        0      0        2 
  26  chr26_9380244     AOna    A    G      0.5      1        2 
  26  chr26_9380244     ASom    A    G        0      0        2 
  26  chr26_9380244     HCab    A    G        0      0        2 
  26  chr26_9380244     HPrz    A    G        0      0        2 
  26  chr26_9380244     ZBoe    A    G        0      0        2 
  26  chr26_9380244     ZGre    A    G        0      0        2 
  26  chr26_9380244     ZHar    A    G        0      0        2 
  26  chr26_9380244   Sample    A    G        0      0        2 
  26  chr26_9383251     AAsi    A    G        0      0        2 
  26  chr26_9383251     AKia    A    G        1      2        2 
  26  chr26_9383251     AOna    A    G        1      2        2 
  26  chr26_9383251     ASom    A    G        0      0        2 
  26  chr26_9383251     HCab    A    G        0      0        2 
  26  chr26_9383251     HPrz    A    G        0      0        2 
  26  chr26_9383251     ZBoe    A    G      0.5      1        2 
  26  chr26_9383251     ZGre    A    G        0      0        2 
  26  chr26_9383251     ZHar    A    G        0      0        2 
  26  chr26_9383251   Sample    A    G        0      0        2 
  26  chr26_9402380     AAsi    G    A        1      2        2 
  26  chr26_9402380     AKia    G    A      0.5      1        2 
  26  chr26_9402380     AOna    G    A        0      0        2 
  26  chr26_9402380     ASom    G    A        1      2        2 
  26  chr26_9402380     HCab    G    A        0      0        2 
  26  chr26_9402380     HPrz    G    A        0      0        2 
  26  chr26_9402380     ZBoe    G    A        0      0        2 
  26  chr26_9402380     ZGre    G    A      0.5      1        2 
  26  chr26_9402380     ZHar    G    A        1      2        2 
  26  chr26_9402380   Sample    G    A        0      0        2 
  26  chr26_9404645     AAsi    C    T        0      0        2 
  26  chr26_9404645     AKia    C    T        0      0        2 
  26  chr26_9404645     AOna    C    T        0      0        2 
  26  chr26_9404645     ASom    C    T        0      0        2 
  26  chr26_9404645     HCab    C    T        0      0        2 
  26  chr26_9404645     HPrz    C    T        0      0        2 
  26  chr26_9404645     ZBoe    C    T      0.5      1        2 
  26  chr26_9404645     ZGre    C    T        0      0        2 
  26  chr26_9404645     ZHar    C    T        0      0        2 
  26  chr26_9404645   Sample    C    T        0      0        2 
  26  chr26_9405087     AAsi    C    T        0      0        2 
  26  chr26_9405087     AKia    C    T        0      0        2 
  26  chr26_9405087     AOna    C    T        1      2        2 
  26  chr26_9405087     ASom    C    T        0      0        2 
  26  chr26_9405087     HCab    C    T        0      0        2 
  26  chr26_9405087     HPrz    C    T        0      0        2 
  26  chr26_9405087     ZBoe    C    T        0      0        2 
  26  chr26_9405087     ZGre    C    T        0      0        2 
  26  chr26_9405087     ZHar    C    T        0      0        2 
  26  chr26_9405087   Sample    C    T        0      0        2 
  26  chr26_9409604     AAsi    A    G        0      0        2 
  26  chr26_9409604     AKia    A    G        0      0        2 
  26  chr26_9409604     AOna    A    G        0      0        2 
  26  chr26_9409604     ASom    A    G        0      0        2 
  26  chr26_9409604     HCab    A    G        0      0        2 
  26  chr26_9409604     HPrz    A    G        0      0        2 
  26  chr26_9409604     ZBoe    A    G        0      0        2 
  26  chr26_9409604     ZGre    A    G        1      2        2 
  26  chr26_9409604     ZHar    A    G        1      2        2 
  26  chr26_9409604   Sample    A    G        0      0        2 
  26  chr26_9411355     AAsi    A    G        0      0        2 
  26  chr26_9411355     AKia    A    G        0      0        2 
  26  chr26_9411355     AOna    A    G        0      0        2 
  26  chr26_9411355     ASom    A    G        0      0        2 
  26  chr26_9411355     HCab    A    G        1      2        2 
  26  chr26_9411355     HPrz    A    G        1      2        2 
  26  chr26_9411355     ZBoe    A    G        0      0        2 
  26  chr26_9411355     ZGre    A    G        0      0        2 
  26  chr26_9411355     ZHar    A    G        0      0        2 
  26  chr26_9411355   Sample    A    G        0      0        2 
  26  chr26_9415284     AAsi    T    C        0      0        2 
  26  chr26_9415284     AKia    T    C        0      0        2 
  26  chr26_9415284     AOna    T    C        0      0        2 
  26  chr26_9415284     ASom    T    C        0      0        2 
  26  chr26_9415284     HCab    T    C        0      0        2 
  26  chr26_9415284     HPrz    T    C        0      0        2 
  26  chr26_9415284     ZBoe    T    C        1      2        2 
  26  chr26_9415284     ZGre    T    C        1      2        2 
  26  chr26_9415284     ZHar    T    C        1      2        2 
  26  chr26_9415284   Sample    T    C        0      0        2 
  26  chr26_9417133     AAsi    T    G        0      0        2 
  26  chr26_9417133     AKia    T    G        0      0        2 
  26  chr26_9417133     AOna    T    G        0      0        2 
  26  chr26_9417133     ASom    T    G        0      0        2 
  26  chr26_9417133     HCab    T    G        0      0        2 
  26  chr26_9417133     HPrz    T    G        0      0        2 
  26  chr26_9417133     ZBoe    T    G        0      0        2 
  26  chr26_9417133     ZGre    T    G        1      2        2 
  26  chr26_9417133     ZHar    T    G        0      0        2 
  26  chr26_9417133   Sample    T    G        0      0        2 
  26  chr26_9420326     AAsi    C    A        0      0        2 
  26  chr26_9420326     AKia    C    A        0      0        2 
  26  chr26_9420326     AOna    C    A        0      0        2 
  26  chr26_9420326     ASom    C    A        0      0        2 
  26  chr26_9420326     HCab    C    A        0      0        2 
  26  chr26_9420326     HPrz    C    A        0      0        2 
  26  chr26_9420326     ZBoe    C    A        0      0        2 
  26  chr26_9420326     ZGre    C    A        0      0        2 
  26  chr26_9420326     ZHar    C    A        1      2        2 
  26  chr26_9420326   Sample    C    A        0      0        2 
  26  chr26_9431007     AAsi    C    G        0      0        2 
  26  chr26_9431007     AKia    C    G        0      0        2 
  26  chr26_9431007     AOna    C    G        0      0        2 
  26  chr26_9431007     ASom    C    G        0      0        2 
  26  chr26_9431007     HCab    C    G        1      2        2 
  26  chr26_9431007     HPrz    C    G        1      2        2 
  26  chr26_9431007     ZBoe    C    G        0      0        2 
  26  chr26_9431007     ZGre    C    G        0      0        2 
  26  chr26_9431007     ZHar    C    G        0      0        2 
  26  chr26_9431007   Sample    C    G        0      0        2 
  26  chr26_9439022     AAsi    T    C        0      0        2 
  26  chr26_9439022     AKia    T    C        0      0        2 
  26  chr26_9439022     AOna    T    C        0      0        2 
  26  chr26_9439022     ASom    T    C        1      2        2 
  26  chr26_9439022     HCab    T    C        0      0        2 
  26  chr26_9439022     HPrz    T    C        0      0        2 
  26  chr26_9439022     ZBoe    T    C        0      0        2 
  26  chr26_9439022     ZGre    T    C        0      0        2 
  26  chr26_9439022     ZHar    T    C        0      0        2 
  26  chr26_9439022   Sample    T    C        0      0        2 
  26  chr26_9465427     AAsi    G    T        0      0        2 
  26  chr26_9465427     AKia    G    T        0      0        2 
  26  chr26_9465427     AOna    G    T        0      0        2 
  26  chr26_9465427     ASom    G    T        0      0        2 
  26  chr26_9465427     HCab    G    T      0.5      1        2 
  26  chr26_9465427     HPrz    G    T        0      0        2 
  26  chr26_9465427     ZBoe    G    T        0      0        2 
  26  chr26_9465427     ZGre    G    T        0      0        2 
  26  chr26_9465427     ZHar    G    T        0      0        2 
  26  chr26_9465427   Sample    G    T        0      0        2 
  26  chr26_9472150     AAsi    A    C        0      0        2 
  26  chr26_9472150     AKia    A    C        0      0        2 
  26  chr26_9472150     AOna    A    C        0      0        2 
  26  chr26_9472150     ASom    A    C      0.5      1        2 
  26  chr26_9472150     HCab    A    C        0      0        2 
  26  chr26_9472150     HPrz    A    C        0      0        2 
  26  chr26_9472150     ZBoe    A    C        0      0        2 
  26  chr26_9472150     ZGre    A    C        0      0        2 
  26  chr26_9472150     ZHar    A    C        0      0        2 
  26  chr26_9472150   Sample    A    C        0      0        2 
  26  chr26_9473853     AAsi    C    T        0      0        2 
  26  chr26_9473853     AKia    C    T        0      0        2 
  26  chr26_9473853     AOna    C    T        0      0        2 
  26  chr26_9473853     ASom    C    T        0      0        2 
  26  chr26_9473853     HCab    C    T        1      2        2 
  26  chr26_9473853     HPrz    C    T        1      2        2 
  26  chr26_9473853     ZBoe    C    T        0      0        2 
  26  chr26_9473853     ZGre    C    T        0      0        2 
  26  chr26_9473853     ZHar    C    T        0      0        2 
  26  chr26_9473853   Sample    C    T        0      0        2 
  26  chr26_9474613     AAsi    A    G        0      0        2 
  26  chr26_9474613     AKia    A    G        0      0        2 
  26  chr26_9474613     AOna    A    G        0      0        2 
  26  chr26_9474613     ASom    A    G        1      2        2 
  26  chr26_9474613     HCab    A    G        0      0        2 
  26  chr26_9474613     HPrz    A    G        0      0        2 
  26  chr26_9474613     ZBoe    A    G        0      0        2 
  26  chr26_9474613     ZGre    A    G        0      0        2 
  26  chr26_9474613     ZHar    A    G        0      0        2 
  26  chr26_9474613   Sample    A    G        0      0        2 
  26  chr26_9482245     AAsi    A    G        0      0        2 
  26  chr26_9482245     AKia    A    G        0      0        2 
  26  chr26_9482245     AOna    A    G        0      0        2 
  26  chr26_9482245     ASom    A    G        0      0        2 
  26  chr26_9482245     HCab    A    G        0      0        2 
  26  chr26_9482245     HPrz    A    G        0      0        2 
  26  chr26_9482245     ZBoe    A    G        0      0        2 
  26  chr26_9482245     ZGre    A    G      0.5      1        2 
  26  chr26_9482245     ZHar    A    G        0      0        2 
  26  chr26_9482245   Sample    A    G        0      0        2 
  26  chr26_9484169     AAsi    G    A        0      0        2 
  26  chr26_9484169     AKia    G    A        1      2        2 
  26  chr26_9484169     AOna    G    A        1      2        2 
  26  chr26_9484169     ASom    G    A        0      0        2 
  26  chr26_9484169     HCab    G    A        0      0        2 
  26  chr26_9484169     HPrz    G    A        0      0        2 
  26  chr26_9484169     ZBoe    G    A        0      0        2 
  26  chr26_9484169     ZGre    G    A        0      0        2 
  26  chr26_9484169     ZHar    G    A        0      0        2 
  26  chr26_9484169   Sample    G    A        0      0        2 
  26  chr26_9498270     AAsi    G    A        0      0        2 
  26  chr26_9498270     AKia    G    A        0      0        2 
  26  chr26_9498270     AOna    G    A        0      0        2 
  26  chr26_9498270     ASom    G    A        0      0        2 
  26  chr26_9498270     HCab    G    A        1      2        2 
  26  chr26_9498270     HPrz    G    A        1      2        2 
  26  chr26_9498270     ZBoe    G    A        0      0        2 
  26  chr26_9498270     ZGre    G    A        0      0        2 
  26  chr26_9498270     ZHar    G    A        0      0        2 
  26  chr26_9498270   Sample    G    A        0      0        2 
  26  chr26_9498650     AAsi    A    G        0      0        2 
  26  chr26_9498650     AKia    A    G        0      0        2 
  26  chr26_9498650     AOna    A    G        0      0        2 
  26  chr26_9498650     ASom    A    G        0      0        2 
  26  chr26_9498650     HCab    A    G        0      0        2 
  26  chr26_9498650     HPrz    A    G        0      0        2 
  26  chr26_9498650     ZBoe    A    G        0      0        2 
  26  chr26_9498650     ZGre    A    G        0      0        2 
  26  chr26_9498650     ZHar    A    G      0.5      1        2 
  26  chr26_9498650   Sample    A    G        0      0        2 
  26  chr26_9510385     AAsi    G    A        0      0        2 
  26  chr26_9510385     AKia    G    A        0      0        2 
  26  chr26_9510385     AOna    G    A        0      0        2 
  26  chr26_9510385     ASom    G    A        0      0        2 
  26  chr26_9510385     HCab    G    A        0      0        2 
  26  chr26_9510385     HPrz    G    A        0      0        2 
  26  chr26_9510385     ZBoe    G    A        0      0        2 
  26  chr26_9510385     ZGre    G    A        0      0        2 
  26  chr26_9510385     ZHar    G    A      0.5      1        2 
  26  chr26_9510385   Sample    G    A        0      0        2 
  26  chr26_9519237     AAsi    G    A        0      0        2 
  26  chr26_9519237     AKia    G    A        0      0        2 
  26  chr26_9519237     AOna    G    A        0      0        2 
  26  chr26_9519237     ASom    G    A        0      0        2 
  26  chr26_9519237     HCab    G    A        0      0        2 
  26  chr26_9519237     HPrz    G    A        0      0        2 
  26  chr26_9519237     ZBoe    G    A      0.5      1        2 
  26  chr26_9519237     ZGre    G    A        0      0        2 
  26  chr26_9519237     ZHar    G    A        0      0        2 
  26  chr26_9519237   Sample    G    A        0      0        2 
  26  chr26_9522760     AAsi    A    T        0      0        2 
  26  chr26_9522760     AKia    A    T        0      0        2 
  26  chr26_9522760     AOna    A    T        0      0        2 
  26  chr26_9522760     ASom    A    T        0      0        2 
  26  chr26_9522760     HCab    A    T        0      0        2 
  26  chr26_9522760     HPrz    A    T        0      0        2 
  26  chr26_9522760     ZBoe    A    T        0      0        2 
  26  chr26_9522760     ZGre    A    T        0      0        2 
  26  chr26_9522760     ZHar    A    T        1      2        2 
  26  chr26_9522760   Sample    A    T        0      0        2 
  26  chr26_9529464     AAsi    G    C        0      0        2 
  26  chr26_9529464     AKia    G    C        0      0        2 
  26  chr26_9529464     AOna    G    C        0      0        2 
  26  chr26_9529464     ASom    G    C        0      0        2 
  26  chr26_9529464     HCab    G    C        0      0        2 
  26  chr26_9529464     HPrz    G    C        0      0        2 
  26  chr26_9529464     ZBoe    G    C      0.5      1        2 
  26  chr26_9529464     ZGre    G    C        0      0        2 
  26  chr26_9529464     ZHar    G    C        0      0        2 
  26  chr26_9529464   Sample    G    C        0      0        2 
  26  chr26_9531540     AAsi    C    T        0      0        2 
  26  chr26_9531540     AKia    C    T        1      2        2 
  26  chr26_9531540     AOna    C    T        0      0        2 
  26  chr26_9531540     ASom    C    T        0      0        2 
  26  chr26_9531540     HCab    C    T        0      0        2 
  26  chr26_9531540     HPrz    C    T        0      0        2 
  26  chr26_9531540     ZBoe    C    T        0      0        2 
  26  chr26_9531540     ZGre    C    T        0      0        2 
  26  chr26_9531540     ZHar    C    T        0      0        2 
  26  chr26_9531540   Sample    C    T        0      0        2 
  26  chr26_9538763     AAsi    A    T        0      0        2 
  26  chr26_9538763     AKia    A    T        0      0        2 
  26  chr26_9538763     AOna    A    T        0      0        2 
  26  chr26_9538763     ASom    A    T        0      0        2 
  26  chr26_9538763     HCab    A    T        1      2        2 
  26  chr26_9538763     HPrz    A    T        1      2        2 
  26  chr26_9538763     ZBoe    A    T        0      0        2 
  26  chr26_9538763     ZGre    A    T        0      0        2 
  26  chr26_9538763     ZHar    A    T        0      0        2 
  26  chr26_9538763   Sample    A    T        0      0        2 
  26  chr26_9540652     AAsi    C    G        0      0        2 
  26  chr26_9540652     AKia    C    G        0      0        2 
  26  chr26_9540652     AOna    C    G        0      0        2 
  26  chr26_9540652     ASom    C    G        0      0        2 
  26  chr26_9540652     HCab    C    G        0      0        2 
  26  chr26_9540652     HPrz    C    G      0.5      1        2 
  26  chr26_9540652     ZBoe    C    G        0      0        2 
  26  chr26_9540652     ZGre    C    G        0      0        2 
  26  chr26_9540652     ZHar    C    G        0      0        2 
  26  chr26_9540652   Sample    C    G        0      0        2 
  26  chr26_9541298     AAsi    C    T        0      0        2 
  26  chr26_9541298     AKia    C    T        0      0        2 
  26  chr26_9541298     AOna    C    T      0.5      1        2 
  26  chr26_9541298     ASom    C    T        0      0        2 
  26  chr26_9541298     HCab    C    T        0      0        2 
  26  chr26_9541298     HPrz    C    T        0      0        2 
  26  chr26_9541298     ZBoe    C    T        0      0        2 
  26  chr26_9541298     ZGre    C    T        0      0        2 
  26  chr26_9541298     ZHar    C    T        0      0        2 
  26  chr26_9541298   Sample    C    T        0      0        2 
  26  chr26_9548454     AAsi    C    G        0      0        2 
  26  chr26_9548454     AKia    C    G        0      0        2 
  26  chr26_9548454     AOna    C    G        0      0        2 
  26  chr26_9548454     ASom    C    G        0      0        2 
  26  chr26_9548454     HCab    C    G        1      2        2 
  26  chr26_9548454     HPrz    C    G        1      2        2 
  26  chr26_9548454     ZBoe    C    G        0      0        2 
  26  chr26_9548454     ZGre    C    G        0      0        2 
  26  chr26_9548454     ZHar    C    G        0      0        2 
  26  chr26_9548454   Sample    C    G        0      0        2 
  26  chr26_9560292     AAsi    T    C        1      2        2 
  26  chr26_9560292     AKia    T    C        0      0        2 
  26  chr26_9560292     AOna    T    C        0      0        2 
  26  chr26_9560292     ASom    T    C        0      0        2 
  26  chr26_9560292     HCab    T    C        0      0        2 
  26  chr26_9560292     HPrz    T    C        0      0        2 
  26  chr26_9560292     ZBoe    T    C        0      0        2 
  26  chr26_9560292     ZGre    T    C        0      0        2 
  26  chr26_9560292     ZHar    T    C        0      0        2 
  26  chr26_9560292   Sample    T    C        1      2        2 
  26  chr26_9562418     AAsi    C    A        0      0        2 
  26  chr26_9562418     AKia    C    A        0      0        2 
  26  chr26_9562418     AOna    C    A        0      0        2 
  26  chr26_9562418     ASom    C    A        0      0        2 
  26  chr26_9562418     HCab    C    A        0      0        2 
  26  chr26_9562418     HPrz    C    A        0      0        2 
  26  chr26_9562418     ZBoe    C    A        0      0        2 
  26  chr26_9562418     ZGre    C    A      0.5      1        2 
  26  chr26_9562418     ZHar    C    A        0      0        2 
  26  chr26_9562418   Sample    C    A        0      0        2 
  26  chr26_9562816     AAsi    C    T        0      0        2 
  26  chr26_9562816     AKia    C    T        1      2        2 
  26  chr26_9562816     AOna    C    T        0      0        2 
  26  chr26_9562816     ASom    C    T        0      0        2 
  26  chr26_9562816     HCab    C    T        0      0        2 
  26  chr26_9562816     HPrz    C    T        0      0        2 
  26  chr26_9562816     ZBoe    C    T        0      0        2 
  26  chr26_9562816     ZGre    C    T        0      0        2 
  26  chr26_9562816     ZHar    C    T        0      0        2 
  26  chr26_9562816   Sample    C    T        0      0        2 
  26  chr26_9568118     AAsi    T    C        0      0        2 
  26  chr26_9568118     AKia    T    C        0      0        2 
  26  chr26_9568118     AOna    T    C        1      2        2 
  26  chr26_9568118     ASom    T    C        0      0        2 
  26  chr26_9568118     HCab    T    C        0      0        2 
  26  chr26_9568118     HPrz    T    C        0      0        2 
  26  chr26_9568118     ZBoe    T    C        0      0        2 
  26  chr26_9568118     ZGre    T    C        0      0        2 
  26  chr26_9568118     ZHar    T    C        0      0        2 
  26  chr26_9568118   Sample    T    C        0      0        2 
  26  chr26_9572021     AAsi    C    G        0      0        2 
  26  chr26_9572021     AKia    C    G        0      0        2 
  26  chr26_9572021     AOna    C    G        0      0        2 
  26  chr26_9572021     ASom    C    G        0      0        2 
  26  chr26_9572021     HCab    C    G        0      0        2 
  26  chr26_9572021     HPrz    C    G      0.5      1        2 
  26  chr26_9572021     ZBoe    C    G        0      0        2 
  26  chr26_9572021     ZGre    C    G        0      0        2 
  26  chr26_9572021     ZHar    C    G        0      0        2 
  26  chr26_9572021   Sample    C    G        0      0        2 
  26  chr26_9583470     AAsi    T    C        0      0        2 
  26  chr26_9583470     AKia    T    C      0.5      1        2 
  26  chr26_9583470     AOna    T    C        0      0        2 
  26  chr26_9583470     ASom    T    C        0      0        2 
  26  chr26_9583470     HCab    T    C        0      0        2 
  26  chr26_9583470     HPrz    T    C        0      0        2 
  26  chr26_9583470     ZBoe    T    C        0      0        2 
  26  chr26_9583470     ZGre    T    C        1      2        2 
  26  chr26_9583470     ZHar    T    C        0      0        2 
  26  chr26_9583470   Sample    T    C        0      0        2 
  26  chr26_9593037     AAsi    T    C        0      0        2 
  26  chr26_9593037     AKia    T    C      0.5      1        2 
  26  chr26_9593037     AOna    T    C        0      0        2 
  26  chr26_9593037     ASom    T    C        0      0        2 
  26  chr26_9593037     HCab    T    C        0      0        2 
  26  chr26_9593037     HPrz    T    C        0      0        2 
  26  chr26_9593037     ZBoe    T    C        0      0        2 
  26  chr26_9593037     ZGre    T    C        0      0        2 
  26  chr26_9593037     ZHar    T    C        0      0        2 
  26  chr26_9593037   Sample    T    C        0      0        2 
  26  chr26_9595709     AAsi    C    T        0      0        2 
  26  chr26_9595709     AKia    C    T        0      0        2 
  26  chr26_9595709     AOna    C    T        0      0        2 
  26  chr26_9595709     ASom    C    T        0      0        2 
  26  chr26_9595709     HCab    C    T        0      0        2 
  26  chr26_9595709     HPrz    C    T        0      0        2 
  26  chr26_9595709     ZBoe    C    T        1      2        2 
  26  chr26_9595709     ZGre    C    T        1      2        2 
  26  chr26_9595709     ZHar    C    T        1      2        2 
  26  chr26_9595709   Sample    C    T        0      0        2 
  26  chr26_9596500     AAsi    T    C      0.5      1        2 
  26  chr26_9596500     AKia    T    C        0      0        2 
  26  chr26_9596500     AOna    T    C        0      0        2 
  26  chr26_9596500     ASom    T    C        0      0        2 
  26  chr26_9596500     HCab    T    C        0      0        2 
  26  chr26_9596500     HPrz    T    C        0      0        2 
  26  chr26_9596500     ZBoe    T    C        0      0        2 
  26  chr26_9596500     ZGre    T    C        0      0        2 
  26  chr26_9596500     ZHar    T    C        0      0        2 
  26  chr26_9596500   Sample    T    C        0      0        2 
  26  chr26_9605542     AAsi    C    T        0      0        2 
  26  chr26_9605542     AKia    C    T        0      0        2 
  26  chr26_9605542     AOna    C    T        0      0        2 
  26  chr26_9605542     ASom    C    T        0      0        2 
  26  chr26_9605542     HCab    C    T        1      2        2 
  26  chr26_9605542     HPrz    C    T        1      2        2 
  26  chr26_9605542     ZBoe    C    T        0      0        2 
  26  chr26_9605542     ZGre    C    T        0      0        2 
  26  chr26_9605542     ZHar    C    T        0      0        2 
  26  chr26_9605542   Sample    C    T        0      0        2 
  26  chr26_9607024     AAsi    T    C        0      0        2 
  26  chr26_9607024     AKia    T    C        0      0        2 
  26  chr26_9607024     AOna    T    C        0      0        2 
  26  chr26_9607024     ASom    T    C        0      0        2 
  26  chr26_9607024     HCab    T    C        0      0        2 
  26  chr26_9607024     HPrz    T    C        0      0        2 
  26  chr26_9607024     ZBoe    T    C        0      0        2 
  26  chr26_9607024     ZGre    T    C        0      0        2 
  26  chr26_9607024     ZHar    T    C        1      2        2 
  26  chr26_9607024   Sample    T    C        0      0        2 
  26  chr26_9607469     AAsi    C    T        0      0        2 
  26  chr26_9607469     AKia    C    T        0      0        2 
  26  chr26_9607469     AOna    C    T        0      0        2 
  26  chr26_9607469     ASom    C    T        0      0        2 
  26  chr26_9607469     HCab    C    T        0      0        2 
  26  chr26_9607469     HPrz    C    T        0      0        2 
  26  chr26_9607469     ZBoe    C    T        0      0        2 
  26  chr26_9607469     ZGre    C    T        0      0        2 
  26  chr26_9607469     ZHar    C    T        1      2        2 
  26  chr26_9607469   Sample    C    T        0      0        2 
  26  chr26_9613592     AAsi    A    C        0      0        2 
  26  chr26_9613592     AKia    A    C        0      0        2 
  26  chr26_9613592     AOna    A    C        0      0        2 
  26  chr26_9613592     ASom    A    C        0      0        2 
  26  chr26_9613592     HCab    A    C        1      2        2 
  26  chr26_9613592     HPrz    A    C        1      2        2 
  26  chr26_9613592     ZBoe    A    C        0      0        2 
  26  chr26_9613592     ZGre    A    C        0      0        2 
  26  chr26_9613592     ZHar    A    C        0      0        2 
  26  chr26_9613592   Sample    A    C        0      0        2 
  26  chr26_9618488     AAsi    T    C        0      0        2 
  26  chr26_9618488     AKia    T    C        0      0        2 
  26  chr26_9618488     AOna    T    C        0      0        2 
  26  chr26_9618488     ASom    T    C        0      0        2 
  26  chr26_9618488     HCab    T    C        0      0        2 
  26  chr26_9618488     HPrz    T    C        0      0        2 
  26  chr26_9618488     ZBoe    T    C      0.5      1        2 
  26  chr26_9618488     ZGre    T    C        0      0        2 
  26  chr26_9618488     ZHar    T    C        0      0        2 
  26  chr26_9618488   Sample    T    C        0      0        2 
  26  chr26_9629652     AAsi    T    G        0      0        2 
  26  chr26_9629652     AKia    T    G        0      0        2 
  26  chr26_9629652     AOna    T    G        0      0        2 
  26  chr26_9629652     ASom    T    G        0      0        2 
  26  chr26_9629652     HCab    T    G        1      2        2 
  26  chr26_9629652     HPrz    T    G        1      2        2 
  26  chr26_9629652     ZBoe    T    G        0      0        2 
  26  chr26_9629652     ZGre    T    G        0      0        2 
  26  chr26_9629652     ZHar    T    G        0      0        2 
  26  chr26_9629652   Sample    T    G        0      0        2 
  26  chr26_9633287     AAsi    T    C        0      0        2 
  26  chr26_9633287     AKia    T    C        0      0        2 
  26  chr26_9633287     AOna    T    C        0      0        2 
  26  chr26_9633287     ASom    T    C        0      0        2 
  26  chr26_9633287     HCab    T    C        0      0        2 
  26  chr26_9633287     HPrz    T    C        0      0        2 
  26  chr26_9633287     ZBoe    T    C      0.5      1        2 
  26  chr26_9633287     ZGre    T    C        0      0        2 
  26  chr26_9633287     ZHar    T    C        0      0        2 
  26  chr26_9633287   Sample    T    C        0      0        2 
  26  chr26_9638264     AAsi    C    T        0      0        2 
  26  chr26_9638264     AKia    C    T        0      0        2 
  26  chr26_9638264     AOna    C    T        0      0        2 
  26  chr26_9638264     ASom    C    T        0      0        2 
  26  chr26_9638264     HCab    C    T        0      0        2 
  26  chr26_9638264     HPrz    C    T        0      0        2 
  26  chr26_9638264     ZBoe    C    T        0      0        2 
  26  chr26_9638264     ZGre    C    T        0      0        2 
  26  chr26_9638264     ZHar    C    T        1      2        2 
  26  chr26_9638264   Sample    C    T        0      0        2 
  26  chr26_9647514     AAsi    T    C        0      0        2 
  26  chr26_9647514     AKia    T    C        0      0        2 
  26  chr26_9647514     AOna    T    C        0      0        2 
  26  chr26_9647514     ASom    T    C        0      0        2 
  26  chr26_9647514     HCab    T    C        0      0        2 
  26  chr26_9647514     HPrz    T    C        0      0        2 
  26  chr26_9647514     ZBoe    T    C        0      0        2 
  26  chr26_9647514     ZGre    T    C      0.5      1        2 
  26  chr26_9647514     ZHar    T    C        0      0        2 
  26  chr26_9647514   Sample    T    C        0      0        2 
  26  chr26_9649979     AAsi    A    T      0.5      1        2 
  26  chr26_9649979     AKia    A    T        0      0        2 
  26  chr26_9649979     AOna    A    T        0      0        2 
  26  chr26_9649979     ASom    A    T        0      0        2 
  26  chr26_9649979     HCab    A    T        0      0        2 
  26  chr26_9649979     HPrz    A    T        0      0        2 
  26  chr26_9649979     ZBoe    A    T        0      0        2 
  26  chr26_9649979     ZGre    A    T        0      0        2 
  26  chr26_9649979     ZHar    A    T        0      0        2 
  26  chr26_9649979   Sample    A    T        1      2        2 
  26  chr26_9654721     AAsi    C    G        0      0        2 
  26  chr26_9654721     AKia    C    G        0      0        2 
  26  chr26_9654721     AOna    C    G        0      0        2 
  26  chr26_9654721     ASom    C    G        0      0        2 
  26  chr26_9654721     HCab    C    G      0.5      1        2 
  26  chr26_9654721     HPrz    C    G      0.5      1        2 
  26  chr26_9654721     ZBoe    C    G        0      0        2 
  26  chr26_9654721     ZGre    C    G        0      0        2 
  26  chr26_9654721     ZHar    C    G        0      0        2 
  26  chr26_9654721   Sample    C    G        0      0        2 
  26  chr26_9659014     AAsi    C    G        0      0        2 
  26  chr26_9659014     AKia    C    G        0      0        2 
  26  chr26_9659014     AOna    C    G        0      0        2 
  26  chr26_9659014     ASom    C    G        0      0        2 
  26  chr26_9659014     HCab    C    G      0.5      1        2 
  26  chr26_9659014     HPrz    C    G      0.5      1        2 
  26  chr26_9659014     ZBoe    C    G        0      0        2 
  26  chr26_9659014     ZGre    C    G        0      0        2 
  26  chr26_9659014     ZHar    C    G        0      0        2 
  26  chr26_9659014   Sample    C    G        0      0        2 
  26  chr26_9668697     AAsi    G    A        0      0        2 
  26  chr26_9668697     AKia    G    A        0      0        2 
  26  chr26_9668697     AOna    G    A        0      0        2 
  26  chr26_9668697     ASom    G    A        0      0        2 
  26  chr26_9668697     HCab    G    A        1      2        2 
  26  chr26_9668697     HPrz    G    A        1      2        2 
  26  chr26_9668697     ZBoe    G    A        0      0        2 
  26  chr26_9668697     ZGre    G    A        0      0        2 
  26  chr26_9668697     ZHar    G    A        0      0        2 
  26  chr26_9668697   Sample    G    A        0      0        2 
  26  chr26_9673717     AAsi    C    A        0      0        2 
  26  chr26_9673717     AKia    C    A        0      0        2 
  26  chr26_9673717     AOna    C    A        0      0        2 
  26  chr26_9673717     ASom    C    A        0      0        2 
  26  chr26_9673717     HCab    C    A        1      2        2 
  26  chr26_9673717     HPrz    C    A        1      2        2 
  26  chr26_9673717     ZBoe    C    A        0      0        2 
  26  chr26_9673717     ZGre    C    A        0      0        2 
  26  chr26_9673717     ZHar    C    A        0      0        2 
  26  chr26_9673717   Sample    C    A        0      0        2 
  26  chr26_9694315     AAsi    G    C        0      0        2 
  26  chr26_9694315     AKia    G    C        0      0        2 
  26  chr26_9694315     AOna    G    C      0.5      1        2 
  26  chr26_9694315     ASom    G    C        0      0        2 
  26  chr26_9694315     HCab    G    C        0      0        2 
  26  chr26_9694315     HPrz    G    C        0      0        2 
  26  chr26_9694315     ZBoe    G    C        0      0        2 
  26  chr26_9694315     ZGre    G    C        0      0        2 
  26  chr26_9694315     ZHar    G    C        0      0        2 
  26  chr26_9694315   Sample    G    C        0      0        2 
  26  chr26_9700178     AAsi    G    C        0      0        2 
  26  chr26_9700178     AKia    G    C        0      0        2 
  26  chr26_9700178     AOna    G    C        0      0        2 
  26  chr26_9700178     ASom    G    C        0      0        2 
  26  chr26_9700178     HCab    G    C        0      0        2 
  26  chr26_9700178     HPrz    G    C        0      0        2 
  26  chr26_9700178     ZBoe    G    C        0      0        2 
  26  chr26_9700178     ZGre    G    C        1      2        2 
  26  chr26_9700178     ZHar    G    C        0      0        2 
  26  chr26_9700178   Sample    G    C        0      0        2 
  26  chr26_9704284     AAsi    C    A        0      0        2 
  26  chr26_9704284     AKia    C    A        0      0        2 
  26  chr26_9704284     AOna    C    A        0      0        2 
  26  chr26_9704284     ASom    C    A        0      0        2 
  26  chr26_9704284     HCab    C    A        0      0        2 
  26  chr26_9704284     HPrz    C    A      0.5      1        2 
  26  chr26_9704284     ZBoe    C    A        0      0        2 
  26  chr26_9704284     ZGre    C    A        0      0        2 
  26  chr26_9704284     ZHar    C    A        0      0        2 
  26  chr26_9704284   Sample    C    A        0      0        2 
  26  chr26_9704909     AAsi    T    C      0.5      1        2 
  26  chr26_9704909     AKia    T    C        0      0        2 
  26  chr26_9704909     AOna    T    C        0      0        2 
  26  chr26_9704909     ASom    T    C        0      0        2 
  26  chr26_9704909     HCab    T    C        0      0        2 
  26  chr26_9704909     HPrz    T    C        0      0        2 
  26  chr26_9704909     ZBoe    T    C        0      0        2 
  26  chr26_9704909     ZGre    T    C        0      0        2 
  26  chr26_9704909     ZHar    T    C        0      0        2 
  26  chr26_9704909   Sample    T    C        0      0        2 
  26  chr26_9704940     AAsi    A    G        0      0        2 
  26  chr26_9704940     AKia    A    G        0      0        2 
  26  chr26_9704940     AOna    A    G        0      0        2 
  26  chr26_9704940     ASom    A    G        0      0        2 
  26  chr26_9704940     HCab    A    G        0      0        2 
  26  chr26_9704940     HPrz    A    G        0      0        2 
  26  chr26_9704940     ZBoe    A    G      0.5      1        2 
  26  chr26_9704940     ZGre    A    G        0      0        2 
  26  chr26_9704940     ZHar    A    G        0      0        2 
  26  chr26_9704940   Sample    A    G        0      0        2 
  26  chr26_9705832     AAsi    T    C        0      0        2 
  26  chr26_9705832     AKia    T    C        0      0        2 
  26  chr26_9705832     AOna    T    C        0      0        2 
  26  chr26_9705832     ASom    T    C        0      0        2 
  26  chr26_9705832     HCab    T    C        1      2        2 
  26  chr26_9705832     HPrz    T    C        1      2        2 
  26  chr26_9705832     ZBoe    T    C        0      0        2 
  26  chr26_9705832     ZGre    T    C        0      0        2 
  26  chr26_9705832     ZHar    T    C        0      0        2 
  26  chr26_9705832   Sample    T    C        0      0        2 
  26  chr26_9710695     AAsi    T    A        1      2        2 
  26  chr26_9710695     AKia    T    A        0      0        2 
  26  chr26_9710695     AOna    T    A        0      0        2 
  26  chr26_9710695     ASom    T    A        0      0        2 
  26  chr26_9710695     HCab    T    A        0      0        2 
  26  chr26_9710695     HPrz    T    A        0      0        2 
  26  chr26_9710695     ZBoe    T    A        0      0        2 
  26  chr26_9710695     ZGre    T    A        0      0        2 
  26  chr26_9710695     ZHar    T    A        0      0        2 
  26  chr26_9710695   Sample    T    A        1      2        2 
  26  chr26_9717772     AAsi    G    A      0.5      1        2 
  26  chr26_9717772     AKia    G    A        0      0        2 
  26  chr26_9717772     AOna    G    A        0      0        2 
  26  chr26_9717772     ASom    G    A        0      0        2 
  26  chr26_9717772     HCab    G    A        0      0        2 
  26  chr26_9717772     HPrz    G    A        0      0        2 
  26  chr26_9717772     ZBoe    G    A        0      0        2 
  26  chr26_9717772     ZGre    G    A        0      0        2 
  26  chr26_9717772     ZHar    G    A        0      0        2 
  26  chr26_9717772   Sample    G    A        0      0        2 
  26  chr26_9728092     AAsi    C    T        0      0        2 
  26  chr26_9728092     AKia    C    T        0      0        2 
  26  chr26_9728092     AOna    C    T        0      0        2 
  26  chr26_9728092     ASom    C    T        0      0        2 
  26  chr26_9728092     HCab    C    T        1      2        2 
  26  chr26_9728092     HPrz    C    T        1      2        2 
  26  chr26_9728092     ZBoe    C    T        0      0        2 
  26  chr26_9728092     ZGre    C    T        0      0        2 
  26  chr26_9728092     ZHar    C    T        0      0        2 
  26  chr26_9728092   Sample    C    T        0      0        2 
  26  chr26_9728346     AAsi    T    C        0      0        2 
  26  chr26_9728346     AKia    T    C        0      0        2 
  26  chr26_9728346     AOna    T    C        0      0        2 
  26  chr26_9728346     ASom    T    C        0      0        2 
  26  chr26_9728346     HCab    T    C        1      2        2 
  26  chr26_9728346     HPrz    T    C        1      2        2 
  26  chr26_9728346     ZBoe    T    C        0      0        2 
  26  chr26_9728346     ZGre    T    C        0      0        2 
  26  chr26_9728346     ZHar    T    C        0      0        2 
  26  chr26_9728346   Sample    T    C        0      0        2 
  26  chr26_9737329     AAsi    A    G        0      0        2 
  26  chr26_9737329     AKia    A    G        0      0        2 
  26  chr26_9737329     AOna    A    G        0      0        2 
  26  chr26_9737329     ASom    A    G        0      0        2 
  26  chr26_9737329     HCab    A    G        0      0        2 
  26  chr26_9737329     HPrz    A    G        0      0        2 
  26  chr26_9737329     ZBoe    A    G        0      0        2 
  26  chr26_9737329     ZGre    A    G        0      0        2 
  26  chr26_9737329     ZHar    A    G        1      2        2 
  26  chr26_9737329   Sample    A    G        0      0        2 
  26  chr26_9743126     AAsi    C    T        0      0        2 
  26  chr26_9743126     AKia    C    T        0      0        2 
  26  chr26_9743126     AOna    C    T      0.5      1        2 
  26  chr26_9743126     ASom    C    T        0      0        2 
  26  chr26_9743126     HCab    C    T        0      0        2 
  26  chr26_9743126     HPrz    C    T        0      0        2 
  26  chr26_9743126     ZBoe    C    T        0      0        2 
  26  chr26_9743126     ZGre    C    T        0      0        2 
  26  chr26_9743126     ZHar    C    T        0      0        2 
  26  chr26_9743126   Sample    C    T        0      0        2 
  26  chr26_9754613     AAsi    C    G        0      0        2 
  26  chr26_9754613     AKia    C    G        1      2        2 
  26  chr26_9754613     AOna    C    G        0      0        2 
  26  chr26_9754613     ASom    C    G        0      0        2 
  26  chr26_9754613     HCab    C    G        0      0        2 
  26  chr26_9754613     HPrz    C    G        0      0        2 
  26  chr26_9754613     ZBoe    C    G        0      0        2 
  26  chr26_9754613     ZGre    C    G        0      0        2 
  26  chr26_9754613     ZHar    C    G        0      0        2 
  26  chr26_9754613   Sample    C    G        0      0        2 
  26  chr26_9760392     AAsi    G    A        0      0        2 
  26  chr26_9760392     AKia    G    A        0      0        2 
  26  chr26_9760392     AOna    G    A        0      0        2 
  26  chr26_9760392     ASom    G    A        0      0        2 
  26  chr26_9760392     HCab    G    A        0      0        2 
  26  chr26_9760392     HPrz    G    A        0      0        2 
  26  chr26_9760392     ZBoe    G    A      0.5      1        2 
  26  chr26_9760392     ZGre    G    A        0      0        2 
  26  chr26_9760392     ZHar    G    A        0      0        2 
  26  chr26_9760392   Sample    G    A        0      0        2 
  26  chr26_9780285     AAsi    G    A        0      0        2 
  26  chr26_9780285     AKia    G    A        0      0        2 
  26  chr26_9780285     AOna    G    A      0.5      1        2 
  26  chr26_9780285     ASom    G    A        0      0        2 
  26  chr26_9780285     HCab    G    A        0      0        2 
  26  chr26_9780285     HPrz    G    A        0      0        2 
  26  chr26_9780285     ZBoe    G    A        0      0        2 
  26  chr26_9780285     ZGre    G    A        0      0        2 
  26  chr26_9780285     ZHar    G    A        0      0        2 
  26  chr26_9780285   Sample    G    A        0      0        2 
  26  chr26_9784005     AAsi    A    C        0      0        2 
  26  chr26_9784005     AKia    A    C        0      0        2 
  26  chr26_9784005     AOna    A    C      0.5      1        2 
  26  chr26_9784005     ASom    A    C        0      0        2 
  26  chr26_9784005     HCab    A    C        0      0        2 
  26  chr26_9784005     HPrz    A    C        0      0        2 
  26  chr26_9784005     ZBoe    A    C        0      0        2 
  26  chr26_9784005     ZGre    A    C        0      0        2 
  26  chr26_9784005     ZHar    A    C        0      0        2 
  26  chr26_9784005   Sample    A    C        0      0        2 
  26  chr26_9785065     AAsi    A    T        0      0        2 
  26  chr26_9785065     AKia    A    T        0      0        2 
  26  chr26_9785065     AOna    A    T        0      0        2 
  26  chr26_9785065     ASom    A    T        0      0        2 
  26  chr26_9785065     HCab    A    T        0      0        2 
  26  chr26_9785065     HPrz    A    T        0      0        2 
  26  chr26_9785065     ZBoe    A    T      0.5      1        2 
  26  chr26_9785065     ZGre    A    T        0      0        2 
  26  chr26_9785065     ZHar    A    T        0      0        2 
  26  chr26_9785065   Sample    A    T        0      0        2 
  26  chr26_9800906     AAsi    C    A        0      0        2 
  26  chr26_9800906     AKia    C    A        1      2        2 
  26  chr26_9800906     AOna    C    A      0.5      1        2 
  26  chr26_9800906     ASom    C    A        0      0        2 
  26  chr26_9800906     HCab    C    A        0      0        2 
  26  chr26_9800906     HPrz    C    A        0      0        2 
  26  chr26_9800906     ZBoe    C    A        0      0        2 
  26  chr26_9800906     ZGre    C    A        0      0        2 
  26  chr26_9800906     ZHar    C    A        0      0        2 
  26  chr26_9800906   Sample    C    A        0      0        2 
  26  chr26_9800953     AAsi    A    G        0      0        2 
  26  chr26_9800953     AKia    A    G        0      0        2 
  26  chr26_9800953     AOna    A    G        0      0        2 
  26  chr26_9800953     ASom    A    G        0      0        2 
  26  chr26_9800953     HCab    A    G        1      2        2 
  26  chr26_9800953     HPrz    A    G        1      2        2 
  26  chr26_9800953     ZBoe    A    G        0      0        2 
  26  chr26_9800953     ZGre    A    G        0      0        2 
  26  chr26_9800953     ZHar    A    G        0      0        2 
  26  chr26_9800953   Sample    A    G        0      0        2 
  26  chr26_9809676     AAsi    T    G        0      0        2 
  26  chr26_9809676     AKia    T    G        0      0        2 
  26  chr26_9809676     AOna    T    G        0      0        2 
  26  chr26_9809676     ASom    T    G        0      0        2 
  26  chr26_9809676     HCab    T    G        0      0        2 
  26  chr26_9809676     HPrz    T    G        0      0        2 
  26  chr26_9809676     ZBoe    T    G      0.5      1        2 
  26  chr26_9809676     ZGre    T    G        0      0        2 
  26  chr26_9809676     ZHar    T    G        0      0        2 
  26  chr26_9809676   Sample    T    G        0      0        2 
  26  chr26_9820899     AAsi    G    A        0      0        2 
  26  chr26_9820899     AKia    G    A        0      0        2 
  26  chr26_9820899     AOna    G    A        0      0        2 
  26  chr26_9820899     ASom    G    A        0      0        2 
  26  chr26_9820899     HCab    G    A        0      0        2 
  26  chr26_9820899     HPrz    G    A        0      0        2 
  26  chr26_9820899     ZBoe    G    A        0      0        2 
  26  chr26_9820899     ZGre    G    A      0.5      1        2 
  26  chr26_9820899     ZHar    G    A        0      0        2 
  26  chr26_9820899   Sample    G    A        0      0        2 
  26  chr26_9828841     AAsi    C    A        0      0        2 
  26  chr26_9828841     AKia    C    A        0      0        2 
  26  chr26_9828841     AOna    C    A        0      0        2 
  26  chr26_9828841     ASom    C    A        0      0        2 
  26  chr26_9828841     HCab    C    A        0      0        2 
  26  chr26_9828841     HPrz    C    A      0.5      1        2 
  26  chr26_9828841     ZBoe    C    A        0      0        2 
  26  chr26_9828841     ZGre    C    A        0      0        2 
  26  chr26_9828841     ZHar    C    A        0      0        2 
  26  chr26_9828841   Sample    C    A        0      0        2 
  26  chr26_9829756     AAsi    T    G        0      0        2 
  26  chr26_9829756     AKia    T    G        0      0        2 
  26  chr26_9829756     AOna    T    G        0      0        2 
  26  chr26_9829756     ASom    T    G        0      0        2 
  26  chr26_9829756     HCab    T    G        0      0        2 
  26  chr26_9829756     HPrz    T    G        0      0        2 
  26  chr26_9829756     ZBoe    T    G      0.5      1        2 
  26  chr26_9829756     ZGre    T    G        0      0        2 
  26  chr26_9829756     ZHar    T    G        0      0        2 
  26  chr26_9829756   Sample    T    G        0      0        2 
  26  chr26_9834382     AAsi    T    C        0      0        2 
  26  chr26_9834382     AKia    T    C        1      2        2 
  26  chr26_9834382     AOna    T    C        0      0        2 
  26  chr26_9834382     ASom    T    C        0      0        2 
  26  chr26_9834382     HCab    T    C        0      0        2 
  26  chr26_9834382     HPrz    T    C        0      0        2 
  26  chr26_9834382     ZBoe    T    C        0      0        2 
  26  chr26_9834382     ZGre    T    C        0      0        2 
  26  chr26_9834382     ZHar    T    C        0      0        2 
  26  chr26_9834382   Sample    T    C        0      0        2 
  26  chr26_9849527     AAsi    A    G        0      0        2 
  26  chr26_9849527     AKia    A    G        0      0        2 
  26  chr26_9849527     AOna    A    G        0      0        2 
  26  chr26_9849527     ASom    A    G        0      0        2 
  26  chr26_9849527     HCab    A    G        0      0        2 
  26  chr26_9849527     HPrz    A    G        0      0        2 
  26  chr26_9849527     ZBoe    A    G        0      0        2 
  26  chr26_9849527     ZGre    A    G      0.5      1        2 
  26  chr26_9849527     ZHar    A    G        0      0        2 
  26  chr26_9849527   Sample    A    G        0      0        2 
  26  chr26_9850964     AAsi    G    A        0      0        2 
  26  chr26_9850964     AKia    G    A        0      0        2 
  26  chr26_9850964     AOna    G    A        0      0        2 
  26  chr26_9850964     ASom    G    A        0      0        2 
  26  chr26_9850964     HCab    G    A        0      0        2 
  26  chr26_9850964     HPrz    G    A        0      0        2 
  26  chr26_9850964     ZBoe    G    A      0.5      1        2 
  26  chr26_9850964     ZGre    G    A        0      0        2 
  26  chr26_9850964     ZHar    G    A        1      2        2 
  26  chr26_9850964   Sample    G    A        0      0        2 
  26  chr26_9852343     AAsi    T    A        0      0        2 
  26  chr26_9852343     AKia    T    A        0      0        2 
  26  chr26_9852343     AOna    T    A      0.5      1        2 
  26  chr26_9852343     ASom    T    A        0      0        2 
  26  chr26_9852343     HCab    T    A        0      0        2 
  26  chr26_9852343     HPrz    T    A        0      0        2 
  26  chr26_9852343     ZBoe    T    A        0      0        2 
  26  chr26_9852343     ZGre    T    A        0      0        2 
  26  chr26_9852343     ZHar    T    A        0      0        2 
  26  chr26_9852343   Sample    T    A        0      0        2 
  26  chr26_9857551     AAsi    A    C        0      0        2 
  26  chr26_9857551     AKia    A    C        0      0        2 
  26  chr26_9857551     AOna    A    C        0      0        2 
  26  chr26_9857551     ASom    A    C        0      0        2 
  26  chr26_9857551     HCab    A    C        0      0        2 
  26  chr26_9857551     HPrz    A    C        0      0        2 
  26  chr26_9857551     ZBoe    A    C      0.5      1        2 
  26  chr26_9857551     ZGre    A    C        0      0        2 
  26  chr26_9857551     ZHar    A    C        0      0        2 
  26  chr26_9857551   Sample    A    C        0      0        2 
  26  chr26_9859530     AAsi    G    C        0      0        2 
  26  chr26_9859530     AKia    G    C        0      0        2 
  26  chr26_9859530     AOna    G    C      0.5      1        2 
  26  chr26_9859530     ASom    G    C        0      0        2 
  26  chr26_9859530     HCab    G    C        0      0        2 
  26  chr26_9859530     HPrz    G    C        0      0        2 
  26  chr26_9859530     ZBoe    G    C        0      0        2 
  26  chr26_9859530     ZGre    G    C        0      0        2 
  26  chr26_9859530     ZHar    G    C        0      0        2 
  26  chr26_9859530   Sample    G    C        0      0        2 
  26  chr26_9881055     AAsi    G    A        0      0        2 
  26  chr26_9881055     AKia    G    A        0      0        2 
  26  chr26_9881055     AOna    G    A        0      0        2 
  26  chr26_9881055     ASom    G    A        0      0        2 
  26  chr26_9881055     HCab    G    A      0.5      1        2 
  26  chr26_9881055     HPrz    G    A        0      0        2 
  26  chr26_9881055     ZBoe    G    A        0      0        2 
  26  chr26_9881055     ZGre    G    A        0      0        2 
  26  chr26_9881055     ZHar    G    A        0      0        2 
  26  chr26_9881055   Sample    G    A        0      0        2 
  26  chr26_9881183     AAsi    C    T        0      0        2 
  26  chr26_9881183     AKia    C    T        0      0        2 
  26  chr26_9881183     AOna    C    T        0      0        2 
  26  chr26_9881183     ASom    C    T        0      0        2 
  26  chr26_9881183     HCab    C    T        0      0        2 
  26  chr26_9881183     HPrz    C    T        0      0        2 
  26  chr26_9881183     ZBoe    C    T        1      2        2 
  26  chr26_9881183     ZGre    C    T        0      0        2 
  26  chr26_9881183     ZHar    C    T        0      0        2 
  26  chr26_9881183   Sample    C    T        0      0        2 
  26  chr26_9882229     AAsi    G    A        0      0        2 
  26  chr26_9882229     AKia    G    A        0      0        2 
  26  chr26_9882229     AOna    G    A        0      0        2 
  26  chr26_9882229     ASom    G    A        1      2        2 
  26  chr26_9882229     HCab    G    A        0      0        2 
  26  chr26_9882229     HPrz    G    A        0      0        2 
  26  chr26_9882229     ZBoe    G    A        0      0        2 
  26  chr26_9882229     ZGre    G    A        0      0        2 
  26  chr26_9882229     ZHar    G    A        0      0        2 
  26  chr26_9882229   Sample    G    A        0      0        2 
  26  chr26_9910493     AAsi    C    A        0      0        2 
  26  chr26_9910493     AKia    C    A        0      0        2 
  26  chr26_9910493     AOna    C    A        0      0        2 
  26  chr26_9910493     ASom    C    A        0      0        2 
  26  chr26_9910493     HCab    C    A        0      0        2 
  26  chr26_9910493     HPrz    C    A        0      0        2 
  26  chr26_9910493     ZBoe    C    A      0.5      1        2 
  26  chr26_9910493     ZGre    C    A        0      0        2 
  26  chr26_9910493     ZHar    C    A        0      0        2 
  26  chr26_9910493   Sample    C    A        0      0        2 
  26  chr26_9925136     AAsi    G    C        0      0        2 
  26  chr26_9925136     AKia    G    C        0      0        2 
  26  chr26_9925136     AOna    G    C        0      0        2 
  26  chr26_9925136     ASom    G    C        0      0        2 
  26  chr26_9925136     HCab    G    C        1      2        2 
  26  chr26_9925136     HPrz    G    C        1      2        2 
  26  chr26_9925136     ZBoe    G    C        0      0        2 
  26  chr26_9925136     ZGre    G    C        0      0        2 
  26  chr26_9925136     ZHar    G    C        0      0        2 
  26  chr26_9925136   Sample    G    C        0      0        2 
  26  chr26_9925212     AAsi    A    C        0      0        2 
  26  chr26_9925212     AKia    A    C        0      0        2 
  26  chr26_9925212     AOna    A    C        0      0        2 
  26  chr26_9925212     ASom    A    C        0      0        2 
  26  chr26_9925212     HCab    A    C      0.5      1        2 
  26  chr26_9925212     HPrz    A    C        1      2        2 
  26  chr26_9925212     ZBoe    A    C        0      0        2 
  26  chr26_9925212     ZGre    A    C        0      0        2 
  26  chr26_9925212     ZHar    A    C        0      0        2 
  26  chr26_9925212   Sample    A    C        0      0        2 
  26  chr26_9948712     AAsi    C    T      0.5      1        2 
  26  chr26_9948712     AKia    C    T        0      0        2 
  26  chr26_9948712     AOna    C    T        0      0        2 
  26  chr26_9948712     ASom    C    T        0      0        2 
  26  chr26_9948712     HCab    C    T        0      0        2 
  26  chr26_9948712     HPrz    C    T        0      0        2 
  26  chr26_9948712     ZBoe    C    T        0      0        2 
  26  chr26_9948712     ZGre    C    T        0      0        2 
  26  chr26_9948712     ZHar    C    T        0      0        2 
  26  chr26_9948712   Sample    C    T        0      0        2 
  26  chr26_9962630     AAsi    T    G        0      0        2 
  26  chr26_9962630     AKia    T    G        0      0        2 
  26  chr26_9962630     AOna    T    G      0.5      1        2 
  26  chr26_9962630     ASom    T    G        0      0        2 
  26  chr26_9962630     HCab    T    G        0      0        2 
  26  chr26_9962630     HPrz    T    G        0      0        2 
  26  chr26_9962630     ZBoe    T    G        0      0        2 
  26  chr26_9962630     ZGre    T    G        0      0        2 
  26  chr26_9962630     ZHar    T    G        0      0        2 
  26  chr26_9962630   Sample    T    G        0      0        2 
  26  chr26_9963084     AAsi    T    A        0      0        2 
  26  chr26_9963084     AKia    T    A        0      0        2 
  26  chr26_9963084     AOna    T    A        0      0        2 
  26  chr26_9963084     ASom    T    A        0      0        2 
  26  chr26_9963084     HCab    T    A      0.5      1        2 
  26  chr26_9963084     HPrz    T    A        0      0        2 
  26  chr26_9963084     ZBoe    T    A        0      0        2 
  26  chr26_9963084     ZGre    T    A        0      0        2 
  26  chr26_9963084     ZHar    T    A        0      0        2 
  26  chr26_9963084   Sample    T    A        0      0        2 
  26  chr26_9973257     AAsi    G    A        0      0        2 
  26  chr26_9973257     AKia    G    A        0      0        2 
  26  chr26_9973257     AOna    G    A        0      0        2 
  26  chr26_9973257     ASom    G    A        0      0        2 
  26  chr26_9973257     HCab    G    A        0      0        2 
  26  chr26_9973257     HPrz    G    A        0      0        2 
  26  chr26_9973257     ZBoe    G    A        1      2        2 
  26  chr26_9973257     ZGre    G    A        0      0        2 
  26  chr26_9973257     ZHar    G    A        0      0        2 
  26  chr26_9973257   Sample    G    A        0      0        2 
  26  chr26_9989566     AAsi    G    A        0      0        2 
  26  chr26_9989566     AKia    G    A        0      0        2 
  26  chr26_9989566     AOna    G    A      0.5      1        2 
  26  chr26_9989566     ASom    G    A        0      0        2 
  26  chr26_9989566     HCab    G    A        1      2        2 
  26  chr26_9989566     HPrz    G    A        0      0        2 
  26  chr26_9989566     ZBoe    G    A        0      0        2 
  26  chr26_9989566     ZGre    G    A        0      0        2 
  26  chr26_9989566     ZHar    G    A        0      0        2 
  26  chr26_9989566   Sample    G    A        0      0        2 
  26  chr26_9994775     AAsi    A    G        0      0        2 
  26  chr26_9994775     AKia    A    G        0      0        2 
  26  chr26_9994775     AOna    A    G      0.5      1        2 
  26  chr26_9994775     ASom    A    G        0      0        2 
  26  chr26_9994775     HCab    A    G        0      0        2 
  26  chr26_9994775     HPrz    A    G        0      0        2 
  26  chr26_9994775     ZBoe    A    G        0      0        2 
  26  chr26_9994775     ZGre    A    G        0      0        2 
  26  chr26_9994775     ZHar    A    G        0      0        2 
  26  chr26_9994775   Sample    A    G        0      0        2 
  26  chr26_9995201     AAsi    C    T        1      2        2 
  26  chr26_9995201     AKia    C    T        0      0        2 
  26  chr26_9995201     AOna    C    T        0      0        2 
  26  chr26_9995201     ASom    C    T        1      2        2 
  26  chr26_9995201     HCab    C    T        0      0        2 
  26  chr26_9995201     HPrz    C    T        0      0        2 
  26  chr26_9995201     ZBoe    C    T        0      0        2 
  26  chr26_9995201     ZGre    C    T        0      0        2 
  26  chr26_9995201     ZHar    C    T        0      0        2 
  26  chr26_9995201   Sample    C    T        1      2        2 
  26  chr26_9995741     AAsi    C    T        0      0        2 
  26  chr26_9995741     AKia    C    T        0      0        2 
  26  chr26_9995741     AOna    C    T        0      0        2 
  26  chr26_9995741     ASom    C    T        0      0        2 
  26  chr26_9995741     HCab    C    T        1      2        2 
  26  chr26_9995741     HPrz    C    T        1      2        2 
  26  chr26_9995741     ZBoe    C    T        0      0        2 
  26  chr26_9995741     ZGre    C    T        0      0        2 
  26  chr26_9995741     ZHar    C    T        0      0        2 
  26  chr26_9995741   Sample    C    T        0      0        2 
  26  chr26_9999169     AAsi    A    G        0      0        2 
  26  chr26_9999169     AKia    A    G        0      0        2 
  26  chr26_9999169     AOna    A    G        0      0        2 
  26  chr26_9999169     ASom    A    G        1      2        2 
  26  chr26_9999169     HCab    A    G        0      0        2 
  26  chr26_9999169     HPrz    A    G        0      0        2 
  26  chr26_9999169     ZBoe    A    G        0      0        2 
  26  chr26_9999169     ZGre    A    G        0      0        2 
  26  chr26_9999169     ZHar    A    G        0      0        2 
  26  chr26_9999169   Sample    A    G        0      0        2 
  26 chr26_10005998     AAsi    C    T        0      0        2 
  26 chr26_10005998     AKia    C    T        0      0        2 
  26 chr26_10005998     AOna    C    T      0.5      1        2 
  26 chr26_10005998     ASom    C    T        0      0        2 
  26 chr26_10005998     HCab    C    T        0      0        2 
  26 chr26_10005998     HPrz    C    T        0      0        2 
  26 chr26_10005998     ZBoe    C    T        0      0        2 
  26 chr26_10005998     ZGre    C    T        0      0        2 
  26 chr26_10005998     ZHar    C    T        0      0        2 
  26 chr26_10005998   Sample    C    T        0      0        2 
  26 chr26_10015238     AAsi    A    G        0      0        2 
  26 chr26_10015238     AKia    A    G      0.5      1        2 
  26 chr26_10015238     AOna    A    G        1      2        2 
  26 chr26_10015238     ASom    A    G        0      0        2 
  26 chr26_10015238     HCab    A    G        0      0        2 
  26 chr26_10015238     HPrz    A    G        0      0        2 
  26 chr26_10015238     ZBoe    A    G        0      0        2 
  26 chr26_10015238     ZGre    A    G        0      0        2 
  26 chr26_10015238     ZHar    A    G        0      0        2 
  26 chr26_10015238   Sample    A    G        0      0        2 
  26 chr26_10032589     AAsi    G    C        0      0        2 
  26 chr26_10032589     AKia    G    C        0      0        2 
  26 chr26_10032589     AOna    G    C        0      0        2 
  26 chr26_10032589     ASom    G    C        0      0        2 
  26 chr26_10032589     HCab    G    C        0      0        2 
  26 chr26_10032589     HPrz    G    C        0      0        2 
  26 chr26_10032589     ZBoe    G    C        0      0        2 
  26 chr26_10032589     ZGre    G    C        0      0        2 
  26 chr26_10032589     ZHar    G    C      0.5      1        2 
  26 chr26_10032589   Sample    G    C        0      0        2 
  26 chr26_10038922     AAsi    C    A        0      0        2 
  26 chr26_10038922     AKia    C    A        0      0        2 
  26 chr26_10038922     AOna    C    A        0      0        2 
  26 chr26_10038922     ASom    C    A        0      0        2 
  26 chr26_10038922     HCab    C    A        1      2        2 
  26 chr26_10038922     HPrz    C    A        1      2        2 
  26 chr26_10038922     ZBoe    C    A        0      0        2 
  26 chr26_10038922     ZGre    C    A        0      0        2 
  26 chr26_10038922     ZHar    C    A        0      0        2 
  26 chr26_10038922   Sample    C    A        0      0        2 
  26 chr26_10041067     AAsi    T    C        0      0        2 
  26 chr26_10041067     AKia    T    C        0      0        2 
  26 chr26_10041067     AOna    T    C        0      0        2 
  26 chr26_10041067     ASom    T    C        0      0        2 
  26 chr26_10041067     HCab    T    C        0      0        2 
  26 chr26_10041067     HPrz    T    C        0      0        2 
  26 chr26_10041067     ZBoe    T    C      0.5      1        2 
  26 chr26_10041067     ZGre    T    C        0      0        2 
  26 chr26_10041067     ZHar    T    C        0      0        2 
  26 chr26_10041067   Sample    T    C        0      0        2 
  26 chr26_10045945     AAsi    A    G        0      0        2 
  26 chr26_10045945     AKia    A    G        0      0        2 
  26 chr26_10045945     AOna    A    G      0.5      1        2 
  26 chr26_10045945     ASom    A    G        0      0        2 
  26 chr26_10045945     HCab    A    G        0      0        2 
  26 chr26_10045945     HPrz    A    G        0      0        2 
  26 chr26_10045945     ZBoe    A    G        0      0        2 
  26 chr26_10045945     ZGre    A    G        0      0        2 
  26 chr26_10045945     ZHar    A    G        0      0        2 
  26 chr26_10045945   Sample    A    G        0      0        2 
  26 chr26_10046433     AAsi    T    C        0      0        2 
  26 chr26_10046433     AKia    T    C        0      0        2 
  26 chr26_10046433     AOna    T    C      0.5      1        2 
  26 chr26_10046433     ASom    T    C        0      0        2 
  26 chr26_10046433     HCab    T    C        0      0        2 
  26 chr26_10046433     HPrz    T    C        0      0        2 
  26 chr26_10046433     ZBoe    T    C        0      0        2 
  26 chr26_10046433     ZGre    T    C        0      0        2 
  26 chr26_10046433     ZHar    T    C        0      0        2 
  26 chr26_10046433   Sample    T    C        0      0        2 
  26 chr26_10048648     AAsi    G    T        0      0        2 
  26 chr26_10048648     AKia    G    T        0      0        2 
  26 chr26_10048648     AOna    G    T        0      0        2 
  26 chr26_10048648     ASom    G    T      0.5      1        2 
  26 chr26_10048648     HCab    G    T        0      0        2 
  26 chr26_10048648     HPrz    G    T        0      0        2 
  26 chr26_10048648     ZBoe    G    T        0      0        2 
  26 chr26_10048648     ZGre    G    T        0      0        2 
  26 chr26_10048648     ZHar    G    T        0      0        2 
  26 chr26_10048648   Sample    G    T        0      0        2 
  26 chr26_10055460     AAsi    C    T        0      0        2 
  26 chr26_10055460     AKia    C    T        1      2        2 
  26 chr26_10055460     AOna    C    T      0.5      1        2 
  26 chr26_10055460     ASom    C    T        0      0        2 
  26 chr26_10055460     HCab    C    T        0      0        2 
  26 chr26_10055460     HPrz    C    T        0      0        2 
  26 chr26_10055460     ZBoe    C    T        0      0        2 
  26 chr26_10055460     ZGre    C    T        0      0        2 
  26 chr26_10055460     ZHar    C    T        0      0        2 
  26 chr26_10055460   Sample    C    T        0      0        2 
  26 chr26_10063961     AAsi    G    A        0      0        2 
  26 chr26_10063961     AKia    G    A        0      0        2 
  26 chr26_10063961     AOna    G    A        0      0        2 
  26 chr26_10063961     ASom    G    A        0      0        2 
  26 chr26_10063961     HCab    G    A        1      2        2 
  26 chr26_10063961     HPrz    G    A        1      2        2 
  26 chr26_10063961     ZBoe    G    A        0      0        2 
  26 chr26_10063961     ZGre    G    A        0      0        2 
  26 chr26_10063961     ZHar    G    A        0      0        2 
  26 chr26_10063961   Sample    G    A        0      0        2 
  26 chr26_10064479     AAsi    A    G        1      2        2 
  26 chr26_10064479     AKia    A    G        0      0        2 
  26 chr26_10064479     AOna    A    G        0      0        2 
  26 chr26_10064479     ASom    A    G        1      2        2 
  26 chr26_10064479     HCab    A    G        0      0        2 
  26 chr26_10064479     HPrz    A    G        0      0        2 
  26 chr26_10064479     ZBoe    A    G        0      0        2 
  26 chr26_10064479     ZGre    A    G        0      0        2 
  26 chr26_10064479     ZHar    A    G        0      0        2 
  26 chr26_10064479   Sample    A    G        1      2        2 
  26 chr26_10084341     AAsi    G    A        0      0        2 
  26 chr26_10084341     AKia    G    A        0      0        2 
  26 chr26_10084341     AOna    G    A        0      0        2 
  26 chr26_10084341     ASom    G    A      0.5      1        2 
  26 chr26_10084341     HCab    G    A        0      0        2 
  26 chr26_10084341     HPrz    G    A        0      0        2 
  26 chr26_10084341     ZBoe    G    A        0      0        2 
  26 chr26_10084341     ZGre    G    A        0      0        2 
  26 chr26_10084341     ZHar    G    A        0      0        2 
  26 chr26_10084341   Sample    G    A        0      0        2 
  26 chr26_10087400     AAsi    G    A        0      0        2 
  26 chr26_10087400     AKia    G    A        1      2        2 
  26 chr26_10087400     AOna    G    A        1      2        2 
  26 chr26_10087400     ASom    G    A        0      0        2 
  26 chr26_10087400     HCab    G    A        0      0        2 
  26 chr26_10087400     HPrz    G    A        0      0        2 
  26 chr26_10087400     ZBoe    G    A        0      0        2 
  26 chr26_10087400     ZGre    G    A        0      0        2 
  26 chr26_10087400     ZHar    G    A        0      0        2 
  26 chr26_10087400   Sample    G    A        0      0        2 
  26 chr26_10100734     AAsi    G    A        0      0        2 
  26 chr26_10100734     AKia    G    A        0      0        2 
  26 chr26_10100734     AOna    G    A      0.5      1        2 
  26 chr26_10100734     ASom    G    A        0      0        2 
  26 chr26_10100734     HCab    G    A        0      0        2 
  26 chr26_10100734     HPrz    G    A        0      0        2 
  26 chr26_10100734     ZBoe    G    A        0      0        2 
  26 chr26_10100734     ZGre    G    A        0      0        2 
  26 chr26_10100734     ZHar    G    A        0      0        2 
  26 chr26_10100734   Sample    G    A        0      0        2 
  26 chr26_10105112     AAsi    G    A        0      0        2 
  26 chr26_10105112     AKia    G    A        0      0        2 
  26 chr26_10105112     AOna    G    A      0.5      1        2 
  26 chr26_10105112     ASom    G    A        0      0        2 
  26 chr26_10105112     HCab    G    A        0      0        2 
  26 chr26_10105112     HPrz    G    A        0      0        2 
  26 chr26_10105112     ZBoe    G    A        0      0        2 
  26 chr26_10105112     ZGre    G    A        0      0        2 
  26 chr26_10105112     ZHar    G    A        0      0        2 
  26 chr26_10105112   Sample    G    A        0      0        2 
  26 chr26_10107659     AAsi    A    C        0      0        2 
  26 chr26_10107659     AKia    A    C        0      0        2 
  26 chr26_10107659     AOna    A    C        0      0        2 
  26 chr26_10107659     ASom    A    C        0      0        2 
  26 chr26_10107659     HCab    A    C        1      2        2 
  26 chr26_10107659     HPrz    A    C        1      2        2 
  26 chr26_10107659     ZBoe    A    C        0      0        2 
  26 chr26_10107659     ZGre    A    C        0      0        2 
  26 chr26_10107659     ZHar    A    C        0      0        2 
  26 chr26_10107659   Sample    A    C        0      0        2 
  26 chr26_10109542     AAsi    G    A        0      0        2 
  26 chr26_10109542     AKia    G    A        0      0        2 
  26 chr26_10109542     AOna    G    A        0      0        2 
  26 chr26_10109542     ASom    G    A        0      0        2 
  26 chr26_10109542     HCab    G    A        0      0        2 
  26 chr26_10109542     HPrz    G    A        0      0        2 
  26 chr26_10109542     ZBoe    G    A        0      0        2 
  26 chr26_10109542     ZGre    G    A      0.5      1        2 
  26 chr26_10109542     ZHar    G    A        0      0        2 
  26 chr26_10109542   Sample    G    A        0      0        2 
  26 chr26_10111720     AAsi    G    T        0      0        2 
  26 chr26_10111720     AKia    G    T        0      0        2 
  26 chr26_10111720     AOna    G    T        0      0        2 
  26 chr26_10111720     ASom    G    T        0      0        2 
  26 chr26_10111720     HCab    G    T        1      2        2 
  26 chr26_10111720     HPrz    G    T        1      2        2 
  26 chr26_10111720     ZBoe    G    T        0      0        2 
  26 chr26_10111720     ZGre    G    T        0      0        2 
  26 chr26_10111720     ZHar    G    T        0      0        2 
  26 chr26_10111720   Sample    G    T        0      0        2 
  26 chr26_10113661     AAsi    G    A        0      0        2 
  26 chr26_10113661     AKia    G    A        0      0        2 
  26 chr26_10113661     AOna    G    A        0      0        2 
  26 chr26_10113661     ASom    G    A      0.5      1        2 
  26 chr26_10113661     HCab    G    A        0      0        2 
  26 chr26_10113661     HPrz    G    A        0      0        2 
  26 chr26_10113661     ZBoe    G    A        0      0        2 
  26 chr26_10113661     ZGre    G    A        0      0        2 
  26 chr26_10113661     ZHar    G    A        0      0        2 
  26 chr26_10113661   Sample    G    A        0      0        2 
  26 chr26_10114120     AAsi    A    T        0      0        2 
  26 chr26_10114120     AKia    A    T        0      0        2 
  26 chr26_10114120     AOna    A    T        0      0        2 
  26 chr26_10114120     ASom    A    T        0      0        2 
  26 chr26_10114120     HCab    A    T        1      2        2 
  26 chr26_10114120     HPrz    A    T        1      2        2 
  26 chr26_10114120     ZBoe    A    T        0      0        2 
  26 chr26_10114120     ZGre    A    T        0      0        2 
  26 chr26_10114120     ZHar    A    T        0      0        2 
  26 chr26_10114120   Sample    A    T        0      0        2 
  26 chr26_10160929     AAsi    G    C        0      0        2 
  26 chr26_10160929     AKia    G    C        0      0        2 
  26 chr26_10160929     AOna    G    C        0      0        2 
  26 chr26_10160929     ASom    G    C        0      0        2 
  26 chr26_10160929     HCab    G    C      0.5      1        2 
  26 chr26_10160929     HPrz    G    C      0.5      1        2 
  26 chr26_10160929     ZBoe    G    C        0      0        2 
  26 chr26_10160929     ZGre    G    C        0      0        2 
  26 chr26_10160929     ZHar    G    C        0      0        2 
  26 chr26_10160929   Sample    G    C        0      0        2 
  26 chr26_10162206     AAsi    T    C        0      0        2 
  26 chr26_10162206     AKia    T    C        0      0        2 
  26 chr26_10162206     AOna    T    C        0      0        2 
  26 chr26_10162206     ASom    T    C        0      0        2 
  26 chr26_10162206     HCab    T    C        0      0        2 
  26 chr26_10162206     HPrz    T    C      0.5      1        2 
  26 chr26_10162206     ZBoe    T    C        0      0        2 
  26 chr26_10162206     ZGre    T    C        0      0        2 
  26 chr26_10162206     ZHar    T    C        0      0        2 
  26 chr26_10162206   Sample    T    C        0      0        2 
  26 chr26_10166869     AAsi    G    A        0      0        2 
  26 chr26_10166869     AKia    G    A        0      0        2 
  26 chr26_10166869     AOna    G    A        0      0        2 
  26 chr26_10166869     ASom    G    A        0      0        2 
  26 chr26_10166869     HCab    G    A        1      2        2 
  26 chr26_10166869     HPrz    G    A        1      2        2 
  26 chr26_10166869     ZBoe    G    A        0      0        2 
  26 chr26_10166869     ZGre    G    A        0      0        2 
  26 chr26_10166869     ZHar    G    A        0      0        2 
  26 chr26_10166869   Sample    G    A        0      0        2 
  26 chr26_10173589     AAsi    A    G        0      0        2 
  26 chr26_10173589     AKia    A    G        0      0        2 
  26 chr26_10173589     AOna    A    G        0      0        2 
  26 chr26_10173589     ASom    A    G        0      0        2 
  26 chr26_10173589     HCab    A    G        0      0        2 
  26 chr26_10173589     HPrz    A    G        0      0        2 
  26 chr26_10173589     ZBoe    A    G      0.5      1        2 
  26 chr26_10173589     ZGre    A    G        1      2        2 
  26 chr26_10173589     ZHar    A    G        0      0        2 
  26 chr26_10173589   Sample    A    G        0      0        2 
  26 chr26_10177585     AAsi    T    A        0      0        2 
  26 chr26_10177585     AKia    T    A        1      2        2 
  26 chr26_10177585     AOna    T    A        1      2        2 
  26 chr26_10177585     ASom    T    A        0      0        2 
  26 chr26_10177585     HCab    T    A        0      0        2 
  26 chr26_10177585     HPrz    T    A        0      0        2 
  26 chr26_10177585     ZBoe    T    A        0      0        2 
  26 chr26_10177585     ZGre    T    A        0      0        2 
  26 chr26_10177585     ZHar    T    A        0      0        2 
  26 chr26_10177585   Sample    T    A        0      0        2 
  26 chr26_10178540     AAsi    C    T        0      0        2 
  26 chr26_10178540     AKia    C    T        0      0        2 
  26 chr26_10178540     AOna    C    T        0      0        2 
  26 chr26_10178540     ASom    C    T        0      0        2 
  26 chr26_10178540     HCab    C    T        1      2        2 
  26 chr26_10178540     HPrz    C    T        1      2        2 
  26 chr26_10178540     ZBoe    C    T        0      0        2 
  26 chr26_10178540     ZGre    C    T        0      0        2 
  26 chr26_10178540     ZHar    C    T        0      0        2 
  26 chr26_10178540   Sample    C    T        0      0        2 
  26 chr26_10179479     AAsi    A    T        0      0        2 
  26 chr26_10179479     AKia    A    T        0      0        2 
  26 chr26_10179479     AOna    A    T        0      0        2 
  26 chr26_10179479     ASom    A    T        0      0        2 
  26 chr26_10179479     HCab    A    T        0      0        2 
  26 chr26_10179479     HPrz    A    T      0.5      1        2 
  26 chr26_10179479     ZBoe    A    T        0      0        2 
  26 chr26_10179479     ZGre    A    T        0      0        2 
  26 chr26_10179479     ZHar    A    T        0      0        2 
  26 chr26_10179479   Sample    A    T        0      0        2 
  26 chr26_10180424     AAsi    A    G        0      0        2 
  26 chr26_10180424     AKia    A    G        1      2        2 
  26 chr26_10180424     AOna    A    G        1      2        2 
  26 chr26_10180424     ASom    A    G        0      0        2 
  26 chr26_10180424     HCab    A    G        0      0        2 
  26 chr26_10180424     HPrz    A    G        0      0        2 
  26 chr26_10180424     ZBoe    A    G        0      0        2 
  26 chr26_10180424     ZGre    A    G        0      0        2 
  26 chr26_10180424     ZHar    A    G        0      0        2 
  26 chr26_10180424   Sample    A    G        0      0        2 
  26 chr26_10199937     AAsi    T    C        0      0        2 
  26 chr26_10199937     AKia    T    C        0      0        2 
  26 chr26_10199937     AOna    T    C        0      0        2 
  26 chr26_10199937     ASom    T    C        0      0        2 
  26 chr26_10199937     HCab    T    C        0      0        2 
  26 chr26_10199937     HPrz    T    C        0      0        2 
  26 chr26_10199937     ZBoe    T    C        0      0        2 
  26 chr26_10199937     ZGre    T    C        0      0        2 
  26 chr26_10199937     ZHar    T    C        1      2        2 
  26 chr26_10199937   Sample    T    C        0      0        2 
  26 chr26_10201781     AAsi    A    G        1      2        2 
  26 chr26_10201781     AKia    A    G        0      0        2 
  26 chr26_10201781     AOna    A    G        0      0        2 
  26 chr26_10201781     ASom    A    G        1      2        2 
  26 chr26_10201781     HCab    A    G        0      0        2 
  26 chr26_10201781     HPrz    A    G        0      0        2 
  26 chr26_10201781     ZBoe    A    G        0      0        2 
  26 chr26_10201781     ZGre    A    G        0      0        2 
  26 chr26_10201781     ZHar    A    G        0      0        2 
  26 chr26_10201781   Sample    A    G        1      2        2 
  26 chr26_10221067     AAsi    A    G        0      0        2 
  26 chr26_10221067     AKia    A    G        0      0        2 
  26 chr26_10221067     AOna    A    G        0      0        2 
  26 chr26_10221067     ASom    A    G      0.5      1        2 
  26 chr26_10221067     HCab    A    G        0      0        2 
  26 chr26_10221067     HPrz    A    G        0      0        2 
  26 chr26_10221067     ZBoe    A    G        0      0        2 
  26 chr26_10221067     ZGre    A    G        0      0        2 
  26 chr26_10221067     ZHar    A    G        0      0        2 
  26 chr26_10221067   Sample    A    G        0      0        2 
  26 chr26_10223399     AAsi    T    C        0      0        2 
  26 chr26_10223399     AKia    T    C        0      0        2 
  26 chr26_10223399     AOna    T    C        0      0        2 
  26 chr26_10223399     ASom    T    C        0      0        2 
  26 chr26_10223399     HCab    T    C      0.5      1        2 
  26 chr26_10223399     HPrz    T    C        0      0        2 
  26 chr26_10223399     ZBoe    T    C        0      0        2 
  26 chr26_10223399     ZGre    T    C        0      0        2 
  26 chr26_10223399     ZHar    T    C        0      0        2 
  26 chr26_10223399   Sample    T    C        0      0        2 
  26 chr26_10226003     AAsi    G    T        0      0        2 
  26 chr26_10226003     AKia    G    T        0      0        2 
  26 chr26_10226003     AOna    G    T        0      0        2 
  26 chr26_10226003     ASom    G    T        0      0        2 
  26 chr26_10226003     HCab    G    T        0      0        2 
  26 chr26_10226003     HPrz    G    T        0      0        2 
  26 chr26_10226003     ZBoe    G    T        0      0        2 
  26 chr26_10226003     ZGre    G    T      0.5      1        2 
  26 chr26_10226003     ZHar    G    T        0      0        2 
  26 chr26_10226003   Sample    G    T        0      0        2 
  26 chr26_10228911     AAsi    G    A        0      0        2 
  26 chr26_10228911     AKia    G    A        0      0        2 
  26 chr26_10228911     AOna    G    A        0      0        2 
  26 chr26_10228911     ASom    G    A        0      0        2 
  26 chr26_10228911     HCab    G    A        0      0        2 
  26 chr26_10228911     HPrz    G    A        0      0        2 
  26 chr26_10228911     ZBoe    G    A        0      0        2 
  26 chr26_10228911     ZGre    G    A        1      2        2 
  26 chr26_10228911     ZHar    G    A        0      0        2 
  26 chr26_10228911   Sample    G    A        0      0        2 
  26 chr26_10230460     AAsi    G    C        0      0        2 
  26 chr26_10230460     AKia    G    C        0      0        2 
  26 chr26_10230460     AOna    G    C        0      0        2 
  26 chr26_10230460     ASom    G    C        0      0        2 
  26 chr26_10230460     HCab    G    C        1      2        2 
  26 chr26_10230460     HPrz    G    C        1      2        2 
  26 chr26_10230460     ZBoe    G    C        0      0        2 
  26 chr26_10230460     ZGre    G    C        0      0        2 
  26 chr26_10230460     ZHar    G    C        0      0        2 
  26 chr26_10230460   Sample    G    C        0      0        2 
  26 chr26_10231532     AAsi    C    A        0      0        2 
  26 chr26_10231532     AKia    C    A        0      0        2 
  26 chr26_10231532     AOna    C    A        0      0        2 
  26 chr26_10231532     ASom    C    A      0.5      1        2 
  26 chr26_10231532     HCab    C    A        0      0        2 
  26 chr26_10231532     HPrz    C    A        0      0        2 
  26 chr26_10231532     ZBoe    C    A        0      0        2 
  26 chr26_10231532     ZGre    C    A        0      0        2 
  26 chr26_10231532     ZHar    C    A        0      0        2 
  26 chr26_10231532   Sample    C    A        1      2        2 
  26 chr26_10235985     AAsi    C    A        0      0        2 
  26 chr26_10235985     AKia    C    A        0      0        2 
  26 chr26_10235985     AOna    C    A        0      0        2 
  26 chr26_10235985     ASom    C    A        0      0        2 
  26 chr26_10235985     HCab    C    A        1      2        2 
  26 chr26_10235985     HPrz    C    A        1      2        2 
  26 chr26_10235985     ZBoe    C    A        0      0        2 
  26 chr26_10235985     ZGre    C    A        0      0        2 
  26 chr26_10235985     ZHar    C    A        0      0        2 
  26 chr26_10235985   Sample    C    A        0      0        2 
  26 chr26_10246202     AAsi    A    G        0      0        2 
  26 chr26_10246202     AKia    A    G        0      0        2 
  26 chr26_10246202     AOna    A    G        0      0        2 
  26 chr26_10246202     ASom    A    G        0      0        2 
  26 chr26_10246202     HCab    A    G        0      0        2 
  26 chr26_10246202     HPrz    A    G        0      0        2 
  26 chr26_10246202     ZBoe    A    G      0.5      1        2 
  26 chr26_10246202     ZGre    A    G        0      0        2 
  26 chr26_10246202     ZHar    A    G        0      0        2 
  26 chr26_10246202   Sample    A    G        0      0        2 
  26 chr26_10254304     AAsi    A    G        0      0        2 
  26 chr26_10254304     AKia    A    G        0      0        2 
  26 chr26_10254304     AOna    A    G        0      0        2 
  26 chr26_10254304     ASom    A    G      0.5      1        2 
  26 chr26_10254304     HCab    A    G        0      0        2 
  26 chr26_10254304     HPrz    A    G        0      0        2 
  26 chr26_10254304     ZBoe    A    G        0      0        2 
  26 chr26_10254304     ZGre    A    G        0      0        2 
  26 chr26_10254304     ZHar    A    G        0      0        2 
  26 chr26_10254304   Sample    A    G        0      0        2 
  26 chr26_10262473     AAsi    A    G        0      0        2 
  26 chr26_10262473     AKia    A    G        0      0        2 
  26 chr26_10262473     AOna    A    G        0      0        2 
  26 chr26_10262473     ASom    A    G        0      0        2 
  26 chr26_10262473     HCab    A    G        1      2        2 
  26 chr26_10262473     HPrz    A    G        1      2        2 
  26 chr26_10262473     ZBoe    A    G        0      0        2 
  26 chr26_10262473     ZGre    A    G        0      0        2 
  26 chr26_10262473     ZHar    A    G        0      0        2 
  26 chr26_10262473   Sample    A    G        0      0        2 
  26 chr26_10262674     AAsi    C    T        0      0        2 
  26 chr26_10262674     AKia    C    T        0      0        2 
  26 chr26_10262674     AOna    C    T        0      0        2 
  26 chr26_10262674     ASom    C    T        0      0        2 
  26 chr26_10262674     HCab    C    T        1      2        2 
  26 chr26_10262674     HPrz    C    T        1      2        2 
  26 chr26_10262674     ZBoe    C    T        0      0        2 
  26 chr26_10262674     ZGre    C    T        0      0        2 
  26 chr26_10262674     ZHar    C    T        0      0        2 
  26 chr26_10262674   Sample    C    T        0      0        2 
  26 chr26_10270388     AAsi    A    T        0      0        2 
  26 chr26_10270388     AKia    A    T        0      0        2 
  26 chr26_10270388     AOna    A    T      0.5      1        2 
  26 chr26_10270388     ASom    A    T        0      0        2 
  26 chr26_10270388     HCab    A    T        0      0        2 
  26 chr26_10270388     HPrz    A    T        0      0        2 
  26 chr26_10270388     ZBoe    A    T        0      0        2 
  26 chr26_10270388     ZGre    A    T        0      0        2 
  26 chr26_10270388     ZHar    A    T        0      0        2 
  26 chr26_10270388   Sample    A    T        0      0        2 
  26 chr26_10277800     AAsi    A    G        0      0        2 
  26 chr26_10277800     AKia    A    G        0      0        2 
  26 chr26_10277800     AOna    A    G        0      0        2 
  26 chr26_10277800     ASom    A    G        0      0        2 
  26 chr26_10277800     HCab    A    G        1      2        2 
  26 chr26_10277800     HPrz    A    G        1      2        2 
  26 chr26_10277800     ZBoe    A    G        0      0        2 
  26 chr26_10277800     ZGre    A    G        0      0        2 
  26 chr26_10277800     ZHar    A    G        0      0        2 
  26 chr26_10277800   Sample    A    G        0      0        2 
  26 chr26_10281492     AAsi    G    A        0      0        2 
  26 chr26_10281492     AKia    G    A        0      0        2 
  26 chr26_10281492     AOna    G    A        1      2        2 
  26 chr26_10281492     ASom    G    A        0      0        2 
  26 chr26_10281492     HCab    G    A        0      0        2 
  26 chr26_10281492     HPrz    G    A        0      0        2 
  26 chr26_10281492     ZBoe    G    A        0      0        2 
  26 chr26_10281492     ZGre    G    A        0      0        2 
  26 chr26_10281492     ZHar    G    A        0      0        2 
  26 chr26_10281492   Sample    G    A        0      0        2 
  26 chr26_10298569     AAsi    A    C        0      0        2 
  26 chr26_10298569     AKia    A    C      0.5      1        2 
  26 chr26_10298569     AOna    A    C        1      2        2 
  26 chr26_10298569     ASom    A    C        0      0        2 
  26 chr26_10298569     HCab    A    C        0      0        2 
  26 chr26_10298569     HPrz    A    C        0      0        2 
  26 chr26_10298569     ZBoe    A    C        0      0        2 
  26 chr26_10298569     ZGre    A    C        0      0        2 
  26 chr26_10298569     ZHar    A    C        0      0        2 
  26 chr26_10298569   Sample    A    C        0      0        2 
  26 chr26_10300785     AAsi    G    T        0      0        2 
  26 chr26_10300785     AKia    G    T        0      0        2 
  26 chr26_10300785     AOna    G    T        0      0        2 
  26 chr26_10300785     ASom    G    T        0      0        2 
  26 chr26_10300785     HCab    G    T        1      2        2 
  26 chr26_10300785     HPrz    G    T        1      2        2 
  26 chr26_10300785     ZBoe    G    T        0      0        2 
  26 chr26_10300785     ZGre    G    T        0      0        2 
  26 chr26_10300785     ZHar    G    T        0      0        2 
  26 chr26_10300785   Sample    G    T        0      0        2 
  26 chr26_10306079     AAsi    G    A        0      0        2 
  26 chr26_10306079     AKia    G    A        0      0        2 
  26 chr26_10306079     AOna    G    A        0      0        2 
  26 chr26_10306079     ASom    G    A        0      0        2 
  26 chr26_10306079     HCab    G    A        0      0        2 
  26 chr26_10306079     HPrz    G    A        0      0        2 
  26 chr26_10306079     ZBoe    G    A        0      0        2 
  26 chr26_10306079     ZGre    G    A        0      0        2 
  26 chr26_10306079     ZHar    G    A        1      2        2 
  26 chr26_10306079   Sample    G    A        0      0        2 
  26 chr26_10308379     AAsi    C    T        0      0        2 
  26 chr26_10308379     AKia    C    T      0.5      1        2 
  26 chr26_10308379     AOna    C    T        0      0        2 
  26 chr26_10308379     ASom    C    T        0      0        2 
  26 chr26_10308379     HCab    C    T        0      0        2 
  26 chr26_10308379     HPrz    C    T        0      0        2 
  26 chr26_10308379     ZBoe    C    T        0      0        2 
  26 chr26_10308379     ZGre    C    T        0      0        2 
  26 chr26_10308379     ZHar    C    T        0      0        2 
  26 chr26_10308379   Sample    C    T        0      0        2 
  26 chr26_10319161     AAsi    C    G        0      0        2 
  26 chr26_10319161     AKia    C    G        0      0        2 
  26 chr26_10319161     AOna    C    G        0      0        2 
  26 chr26_10319161     ASom    C    G        0      0        2 
  26 chr26_10319161     HCab    C    G        0      0        2 
  26 chr26_10319161     HPrz    C    G        0      0        2 
  26 chr26_10319161     ZBoe    C    G        1      2        2 
  26 chr26_10319161     ZGre    C    G        1      2        2 
  26 chr26_10319161     ZHar    C    G        0      0        2 
  26 chr26_10319161   Sample    C    G        0      0        2 
  26 chr26_10322370     AAsi    C    G        0      0        2 
  26 chr26_10322370     AKia    C    G        0      0        2 
  26 chr26_10322370     AOna    C    G        0      0        2 
  26 chr26_10322370     ASom    C    G        0      0        2 
  26 chr26_10322370     HCab    C    G      0.5      1        2 
  26 chr26_10322370     HPrz    C    G        0      0        2 
  26 chr26_10322370     ZBoe    C    G        0      0        2 
  26 chr26_10322370     ZGre    C    G        0      0        2 
  26 chr26_10322370     ZHar    C    G        0      0        2 
  26 chr26_10322370   Sample    C    G        0      0        2 
  26 chr26_10322716     AAsi    G    C        0      0        2 
  26 chr26_10322716     AKia    G    C        0      0        2 
  26 chr26_10322716     AOna    G    C        0      0        2 
  26 chr26_10322716     ASom    G    C        0      0        2 
  26 chr26_10322716     HCab    G    C        0      0        2 
  26 chr26_10322716     HPrz    G    C        0      0        2 
  26 chr26_10322716     ZBoe    G    C      0.5      1        2 
  26 chr26_10322716     ZGre    G    C        0      0        2 
  26 chr26_10322716     ZHar    G    C        0      0        2 
  26 chr26_10322716   Sample    G    C        0      0        2 
  26 chr26_10323409     AAsi    T    C        0      0        2 
  26 chr26_10323409     AKia    T    C        0      0        2 
  26 chr26_10323409     AOna    T    C        0      0        2 
  26 chr26_10323409     ASom    T    C        0      0        2 
  26 chr26_10323409     HCab    T    C        1      2        2 
  26 chr26_10323409     HPrz    T    C        1      2        2 
  26 chr26_10323409     ZBoe    T    C        0      0        2 
  26 chr26_10323409     ZGre    T    C        0      0        2 
  26 chr26_10323409     ZHar    T    C        0      0        2 
  26 chr26_10323409   Sample    T    C        0      0        2 
  26 chr26_10330240     AAsi    G    C        0      0        2 
  26 chr26_10330240     AKia    G    C        0      0        2 
  26 chr26_10330240     AOna    G    C        0      0        2 
  26 chr26_10330240     ASom    G    C        0      0        2 
  26 chr26_10330240     HCab    G    C        1      2        2 
  26 chr26_10330240     HPrz    G    C        1      2        2 
  26 chr26_10330240     ZBoe    G    C        0      0        2 
  26 chr26_10330240     ZGre    G    C        0      0        2 
  26 chr26_10330240     ZHar    G    C        0      0        2 
  26 chr26_10330240   Sample    G    C        0      0        2 
  26 chr26_10335475     AAsi    C    A        0      0        2 
  26 chr26_10335475     AKia    C    A        0      0        2 
  26 chr26_10335475     AOna    C    A        0      0        2 
  26 chr26_10335475     ASom    C    A        0      0        2 
  26 chr26_10335475     HCab    C    A        0      0        2 
  26 chr26_10335475     HPrz    C    A        0      0        2 
  26 chr26_10335475     ZBoe    C    A      0.5      1        2 
  26 chr26_10335475     ZGre    C    A        0      0        2 
  26 chr26_10335475     ZHar    C    A        0      0        2 
  26 chr26_10335475   Sample    C    A        0      0        2 
  26 chr26_10340239     AAsi    C    G        0      0        2 
  26 chr26_10340239     AKia    C    G        0      0        2 
  26 chr26_10340239     AOna    C    G        0      0        2 
  26 chr26_10340239     ASom    C    G        0      0        2 
  26 chr26_10340239     HCab    C    G        1      2        2 
  26 chr26_10340239     HPrz    C    G        1      2        2 
  26 chr26_10340239     ZBoe    C    G        0      0        2 
  26 chr26_10340239     ZGre    C    G        0      0        2 
  26 chr26_10340239     ZHar    C    G        0      0        2 
  26 chr26_10340239   Sample    C    G        0      0        2 
  26 chr26_10343168     AAsi    C    G        0      0        2 
  26 chr26_10343168     AKia    C    G        0      0        2 
  26 chr26_10343168     AOna    C    G        0      0        2 
  26 chr26_10343168     ASom    C    G        0      0        2 
  26 chr26_10343168     HCab    C    G      0.5      1        2 
  26 chr26_10343168     HPrz    C    G        0      0        2 
  26 chr26_10343168     ZBoe    C    G        0      0        2 
  26 chr26_10343168     ZGre    C    G        0      0        2 
  26 chr26_10343168     ZHar    C    G        0      0        2 
  26 chr26_10343168   Sample    C    G        0      0        2 
  26 chr26_10345535     AAsi    A    T        0      0        2 
  26 chr26_10345535     AKia    A    T        0      0        2 
  26 chr26_10345535     AOna    A    T        0      0        2 
  26 chr26_10345535     ASom    A    T        0      0        2 
  26 chr26_10345535     HCab    A    T      0.5      1        2 
  26 chr26_10345535     HPrz    A    T        0      0        2 
  26 chr26_10345535     ZBoe    A    T        0      0        2 
  26 chr26_10345535     ZGre    A    T        0      0        2 
  26 chr26_10345535     ZHar    A    T        0      0        2 
  26 chr26_10345535   Sample    A    T        0      0        2 
  26 chr26_10351314     AAsi    A    G        0      0        2 
  26 chr26_10351314     AKia    A    G        0      0        2 
  26 chr26_10351314     AOna    A    G        0      0        2 
  26 chr26_10351314     ASom    A    G        0      0        2 
  26 chr26_10351314     HCab    A    G        0      0        2 
  26 chr26_10351314     HPrz    A    G        0      0        2 
  26 chr26_10351314     ZBoe    A    G        0      0        2 
  26 chr26_10351314     ZGre    A    G      0.5      1        2 
  26 chr26_10351314     ZHar    A    G        0      0        2 
  26 chr26_10351314   Sample    A    G        0      0        2 
  26 chr26_10362667     AAsi    C    T        0      0        2 
  26 chr26_10362667     AKia    C    T        0      0        2 
  26 chr26_10362667     AOna    C    T        0      0        2 
  26 chr26_10362667     ASom    C    T        0      0        2 
  26 chr26_10362667     HCab    C    T        0      0        2 
  26 chr26_10362667     HPrz    C    T        0      0        2 
  26 chr26_10362667     ZBoe    C    T        0      0        2 
  26 chr26_10362667     ZGre    C    T        0      0        2 
  26 chr26_10362667     ZHar    C    T        1      2        2 
  26 chr26_10362667   Sample    C    T        0      0        2 
  26 chr26_10368625     AAsi    G    A        0      0        2 
  26 chr26_10368625     AKia    G    A        1      2        2 
  26 chr26_10368625     AOna    G    A        0      0        2 
  26 chr26_10368625     ASom    G    A        0      0        2 
  26 chr26_10368625     HCab    G    A        0      0        2 
  26 chr26_10368625     HPrz    G    A        0      0        2 
  26 chr26_10368625     ZBoe    G    A        0      0        2 
  26 chr26_10368625     ZGre    G    A        0      0        2 
  26 chr26_10368625     ZHar    G    A        0      0        2 
  26 chr26_10368625   Sample    G    A        0      0        2 
  26 chr26_10383411     AAsi    A    G        0      0        2 
  26 chr26_10383411     AKia    A    G        0      0        2 
  26 chr26_10383411     AOna    A    G        0      0        2 
  26 chr26_10383411     ASom    A    G        0      0        2 
  26 chr26_10383411     HCab    A    G        0      0        2 
  26 chr26_10383411     HPrz    A    G        0      0        2 
  26 chr26_10383411     ZBoe    A    G        0      0        2 
  26 chr26_10383411     ZGre    A    G        0      0        2 
  26 chr26_10383411     ZHar    A    G        1      2        2 
  26 chr26_10383411   Sample    A    G        0      0        2 
  26 chr26_10384371     AAsi    G    A        0      0        2 
  26 chr26_10384371     AKia    G    A        0      0        2 
  26 chr26_10384371     AOna    G    A        0      0        2 
  26 chr26_10384371     ASom    G    A        0      0        2 
  26 chr26_10384371     HCab    G    A        0      0        2 
  26 chr26_10384371     HPrz    G    A        0      0        2 
  26 chr26_10384371     ZBoe    G    A      0.5      1        2 
  26 chr26_10384371     ZGre    G    A        0      0        2 
  26 chr26_10384371     ZHar    G    A        0      0        2 
  26 chr26_10384371   Sample    G    A        0      0        2 
  26 chr26_10407970     AAsi    C    G        0      0        2 
  26 chr26_10407970     AKia    C    G        0      0        2 
  26 chr26_10407970     AOna    C    G        0      0        2 
  26 chr26_10407970     ASom    C    G        0      0        2 
  26 chr26_10407970     HCab    C    G        1      2        2 
  26 chr26_10407970     HPrz    C    G        1      2        2 
  26 chr26_10407970     ZBoe    C    G        0      0        2 
  26 chr26_10407970     ZGre    C    G        0      0        2 
  26 chr26_10407970     ZHar    C    G        0      0        2 
  26 chr26_10407970   Sample    C    G        0      0        2 
  26 chr26_10417550     AAsi    G    A        0      0        2 
  26 chr26_10417550     AKia    G    A        0      0        2 
  26 chr26_10417550     AOna    G    A      0.5      1        2 
  26 chr26_10417550     ASom    G    A        0      0        2 
  26 chr26_10417550     HCab    G    A        0      0        2 
  26 chr26_10417550     HPrz    G    A        0      0        2 
  26 chr26_10417550     ZBoe    G    A        0      0        2 
  26 chr26_10417550     ZGre    G    A        0      0        2 
  26 chr26_10417550     ZHar    G    A        0      0        2 
  26 chr26_10417550   Sample    G    A        0      0        2 
  26 chr26_10421390     AAsi    C    T        0      0        2 
  26 chr26_10421390     AKia    C    T        1      2        2 
  26 chr26_10421390     AOna    C    T        1      2        2 
  26 chr26_10421390     ASom    C    T        0      0        2 
  26 chr26_10421390     HCab    C    T        1      2        2 
  26 chr26_10421390     HPrz    C    T        1      2        2 
  26 chr26_10421390     ZBoe    C    T        0      0        2 
  26 chr26_10421390     ZGre    C    T        0      0        2 
  26 chr26_10421390     ZHar    C    T        0      0        2 
  26 chr26_10421390   Sample    C    T        0      0        2 
  26 chr26_10429823     AAsi    A    G        0      0        2 
  26 chr26_10429823     AKia    A    G        0      0        2 
  26 chr26_10429823     AOna    A    G        0      0        2 
  26 chr26_10429823     ASom    A    G        0      0        2 
  26 chr26_10429823     HCab    A    G        1      2        2 
  26 chr26_10429823     HPrz    A    G        1      2        2 
  26 chr26_10429823     ZBoe    A    G        0      0        2 
  26 chr26_10429823     ZGre    A    G        0      0        2 
  26 chr26_10429823     ZHar    A    G        0      0        2 
  26 chr26_10429823   Sample    A    G        0      0        2 
  26 chr26_10445635     AAsi    G    A        1      2        2 
  26 chr26_10445635     AKia    G    A        0      0        2 
  26 chr26_10445635     AOna    G    A        0      0        2 
  26 chr26_10445635     ASom    G    A      0.5      1        2 
  26 chr26_10445635     HCab    G    A        0      0        2 
  26 chr26_10445635     HPrz    G    A        0      0        2 
  26 chr26_10445635     ZBoe    G    A        0      0        2 
  26 chr26_10445635     ZGre    G    A        0      0        2 
  26 chr26_10445635     ZHar    G    A        0      0        2 
  26 chr26_10445635   Sample    G    A        1      2        2 
  26 chr26_10447165     AAsi    G    A        0      0        2 
  26 chr26_10447165     AKia    G    A        0      0        2 
  26 chr26_10447165     AOna    G    A        0      0        2 
  26 chr26_10447165     ASom    G    A        0      0        2 
  26 chr26_10447165     HCab    G    A        1      2        2 
  26 chr26_10447165     HPrz    G    A        1      2        2 
  26 chr26_10447165     ZBoe    G    A        0      0        2 
  26 chr26_10447165     ZGre    G    A        0      0        2 
  26 chr26_10447165     ZHar    G    A        0      0        2 
  26 chr26_10447165   Sample    G    A        0      0        2 
  26 chr26_10455112     AAsi    C    T        0      0        2 
  26 chr26_10455112     AKia    C    T        0      0        2 
  26 chr26_10455112     AOna    C    T        0      0        2 
  26 chr26_10455112     ASom    C    T        0      0        2 
  26 chr26_10455112     HCab    C    T        1      2        2 
  26 chr26_10455112     HPrz    C    T        1      2        2 
  26 chr26_10455112     ZBoe    C    T        0      0        2 
  26 chr26_10455112     ZGre    C    T        0      0        2 
  26 chr26_10455112     ZHar    C    T        0      0        2 
  26 chr26_10455112   Sample    C    T        0      0        2 
  26 chr26_10456052     AAsi    G    A        0      0        2 
  26 chr26_10456052     AKia    G    A        0      0        2 
  26 chr26_10456052     AOna    G    A        0      0        2 
  26 chr26_10456052     ASom    G    A        0      0        2 
  26 chr26_10456052     HCab    G    A        0      0        2 
  26 chr26_10456052     HPrz    G    A        0      0        2 
  26 chr26_10456052     ZBoe    G    A      0.5      1        2 
  26 chr26_10456052     ZGre    G    A        0      0        2 
  26 chr26_10456052     ZHar    G    A        0      0        2 
  26 chr26_10456052   Sample    G    A        0      0        2 
  26 chr26_10460968     AAsi    G    A        0      0        2 
  26 chr26_10460968     AKia    G    A        0      0        2 
  26 chr26_10460968     AOna    G    A        0      0        2 
  26 chr26_10460968     ASom    G    A        0      0        2 
  26 chr26_10460968     HCab    G    A        0      0        2 
  26 chr26_10460968     HPrz    G    A        0      0        2 
  26 chr26_10460968     ZBoe    G    A      0.5      1        2 
  26 chr26_10460968     ZGre    G    A        0      0        2 
  26 chr26_10460968     ZHar    G    A        0      0        2 
  26 chr26_10460968   Sample    G    A        0      0        2 
  26 chr26_10467602     AAsi    T    C        0      0        2 
  26 chr26_10467602     AKia    T    C        1      2        2 
  26 chr26_10467602     AOna    T    C      0.5      1        2 
  26 chr26_10467602     ASom    T    C        0      0        2 
  26 chr26_10467602     HCab    T    C        0      0        2 
  26 chr26_10467602     HPrz    T    C        0      0        2 
  26 chr26_10467602     ZBoe    T    C        0      0        2 
  26 chr26_10467602     ZGre    T    C        0      0        2 
  26 chr26_10467602     ZHar    T    C        0      0        2 
  26 chr26_10467602   Sample    T    C        0      0        2 
  26 chr26_10490485     AAsi    A    G        0      0        2 
  26 chr26_10490485     AKia    A    G        0      0        2 
  26 chr26_10490485     AOna    A    G        0      0        2 
  26 chr26_10490485     ASom    A    G        0      0        2 
  26 chr26_10490485     HCab    A    G        1      2        2 
  26 chr26_10490485     HPrz    A    G        1      2        2 
  26 chr26_10490485     ZBoe    A    G        0      0        2 
  26 chr26_10490485     ZGre    A    G        0      0        2 
  26 chr26_10490485     ZHar    A    G        0      0        2 
  26 chr26_10490485   Sample    A    G        0      0        2 
  26 chr26_10491285     AAsi    T    C        0      0        2 
  26 chr26_10491285     AKia    T    C        0      0        2 
  26 chr26_10491285     AOna    T    C        0      0        2 
  26 chr26_10491285     ASom    T    C        0      0        2 
  26 chr26_10491285     HCab    T    C        1      2        2 
  26 chr26_10491285     HPrz    T    C        1      2        2 
  26 chr26_10491285     ZBoe    T    C        0      0        2 
  26 chr26_10491285     ZGre    T    C        0      0        2 
  26 chr26_10491285     ZHar    T    C        0      0        2 
  26 chr26_10491285   Sample    T    C        0      0        2 
  26 chr26_10497151     AAsi    C    T        0      0        2 
  26 chr26_10497151     AKia    C    T        0      0        2 
  26 chr26_10497151     AOna    C    T        0      0        2 
  26 chr26_10497151     ASom    C    T        0      0        2 
  26 chr26_10497151     HCab    C    T        0      0        2 
  26 chr26_10497151     HPrz    C    T        0      0        2 
  26 chr26_10497151     ZBoe    C    T        0      0        2 
  26 chr26_10497151     ZGre    C    T        1      2        2 
  26 chr26_10497151     ZHar    C    T        0      0        2 
  26 chr26_10497151   Sample    C    T        0      0        2 
  26 chr26_10497777     AAsi    G    A        0      0        2 
  26 chr26_10497777     AKia    G    A        0      0        2 
  26 chr26_10497777     AOna    G    A        0      0        2 
  26 chr26_10497777     ASom    G    A        0      0        2 
  26 chr26_10497777     HCab    G    A        1      2        2 
  26 chr26_10497777     HPrz    G    A        1      2        2 
  26 chr26_10497777     ZBoe    G    A        0      0        2 
  26 chr26_10497777     ZGre    G    A        0      0        2 
  26 chr26_10497777     ZHar    G    A        0      0        2 
  26 chr26_10497777   Sample    G    A        0      0        2 
  26 chr26_10509488     AAsi    G    C        0      0        2 
  26 chr26_10509488     AKia    G    C        0      0        2 
  26 chr26_10509488     AOna    G    C        0      0        2 
  26 chr26_10509488     ASom    G    C        0      0        2 
  26 chr26_10509488     HCab    G    C        0      0        2 
  26 chr26_10509488     HPrz    G    C        0      0        2 
  26 chr26_10509488     ZBoe    G    C        1      2        2 
  26 chr26_10509488     ZGre    G    C        0      0        2 
  26 chr26_10509488     ZHar    G    C        0      0        2 
  26 chr26_10509488   Sample    G    C        0      0        2 
  26 chr26_10509926     AAsi    A    T        0      0        2 
  26 chr26_10509926     AKia    A    T        0      0        2 
  26 chr26_10509926     AOna    A    T        0      0        2 
  26 chr26_10509926     ASom    A    T        0      0        2 
  26 chr26_10509926     HCab    A    T        0      0        2 
  26 chr26_10509926     HPrz    A    T        0      0        2 
  26 chr26_10509926     ZBoe    A    T        0      0        2 
  26 chr26_10509926     ZGre    A    T        0      0        2 
  26 chr26_10509926     ZHar    A    T        1      2        2 
  26 chr26_10509926   Sample    A    T        0      0        2 
  26 chr26_10517769     AAsi    A    T        0      0        2 
  26 chr26_10517769     AKia    A    T        0      0        2 
  26 chr26_10517769     AOna    A    T        0      0        2 
  26 chr26_10517769     ASom    A    T        0      0        2 
  26 chr26_10517769     HCab    A    T        1      2        2 
  26 chr26_10517769     HPrz    A    T        1      2        2 
  26 chr26_10517769     ZBoe    A    T        0      0        2 
  26 chr26_10517769     ZGre    A    T        0      0        2 
  26 chr26_10517769     ZHar    A    T        0      0        2 
  26 chr26_10517769   Sample    A    T        0      0        2 
  26 chr26_10534652     AAsi    A    G      0.5      1        2 
  26 chr26_10534652     AKia    A    G        0      0        2 
  26 chr26_10534652     AOna    A    G        0      0        2 
  26 chr26_10534652     ASom    A    G        0      0        2 
  26 chr26_10534652     HCab    A    G        0      0        2 
  26 chr26_10534652     HPrz    A    G        0      0        2 
  26 chr26_10534652     ZBoe    A    G        0      0        2 
  26 chr26_10534652     ZGre    A    G        0      0        2 
  26 chr26_10534652     ZHar    A    G        0      0        2 
  26 chr26_10534652   Sample    A    G        0      0        2 
  26 chr26_10535733     AAsi    A    G        0      0        2 
  26 chr26_10535733     AKia    A    G      0.5      1        2 
  26 chr26_10535733     AOna    A    G        0      0        2 
  26 chr26_10535733     ASom    A    G        0      0        2 
  26 chr26_10535733     HCab    A    G        0      0        2 
  26 chr26_10535733     HPrz    A    G        0      0        2 
  26 chr26_10535733     ZBoe    A    G        0      0        2 
  26 chr26_10535733     ZGre    A    G        0      0        2 
  26 chr26_10535733     ZHar    A    G        0      0        2 
  26 chr26_10535733   Sample    A    G        0      0        2 
  26 chr26_10536148     AAsi    C    A        0      0        2 
  26 chr26_10536148     AKia    C    A        0      0        2 
  26 chr26_10536148     AOna    C    A        0      0        2 
  26 chr26_10536148     ASom    C    A        0      0        2 
  26 chr26_10536148     HCab    C    A        1      2        2 
  26 chr26_10536148     HPrz    C    A        1      2        2 
  26 chr26_10536148     ZBoe    C    A        0      0        2 
  26 chr26_10536148     ZGre    C    A        0      0        2 
  26 chr26_10536148     ZHar    C    A        0      0        2 
  26 chr26_10536148   Sample    C    A        0      0        2 
  26 chr26_10540082     AAsi    A    C        1      2        2 
  26 chr26_10540082     AKia    A    C        0      0        2 
  26 chr26_10540082     AOna    A    C        0      0        2 
  26 chr26_10540082     ASom    A    C        1      2        2 
  26 chr26_10540082     HCab    A    C        1      2        2 
  26 chr26_10540082     HPrz    A    C        1      2        2 
  26 chr26_10540082     ZBoe    A    C        0      0        2 
  26 chr26_10540082     ZGre    A    C        0      0        2 
  26 chr26_10540082     ZHar    A    C        0      0        2 
  26 chr26_10540082   Sample    A    C        1      2        2 
  26 chr26_10551156     AAsi    A    G      0.5      1        2 
  26 chr26_10551156     AKia    A    G        0      0        2 
  26 chr26_10551156     AOna    A    G        0      0        2 
  26 chr26_10551156     ASom    A    G        0      0        2 
  26 chr26_10551156     HCab    A    G        0      0        2 
  26 chr26_10551156     HPrz    A    G        0      0        2 
  26 chr26_10551156     ZBoe    A    G        0      0        2 
  26 chr26_10551156     ZGre    A    G        0      0        2 
  26 chr26_10551156     ZHar    A    G        0      0        2 
  26 chr26_10551156   Sample    A    G        0      0        2 
  26 chr26_10557509     AAsi    C    T        0      0        2 
  26 chr26_10557509     AKia    C    T        0      0        2 
  26 chr26_10557509     AOna    C    T        0      0        2 
  26 chr26_10557509     ASom    C    T        0      0        2 
  26 chr26_10557509     HCab    C    T        0      0        2 
  26 chr26_10557509     HPrz    C    T        0      0        2 
  26 chr26_10557509     ZBoe    C    T        0      0        2 
  26 chr26_10557509     ZGre    C    T        0      0        2 
  26 chr26_10557509     ZHar    C    T        1      2        2 
  26 chr26_10557509   Sample    C    T        0      0        2 
  26 chr26_10560630     AAsi    G    A        0      0        2 
  26 chr26_10560630     AKia    G    A      0.5      1        2 
  26 chr26_10560630     AOna    G    A        0      0        2 
  26 chr26_10560630     ASom    G    A        0      0        2 
  26 chr26_10560630     HCab    G    A        0      0        2 
  26 chr26_10560630     HPrz    G    A        0      0        2 
  26 chr26_10560630     ZBoe    G    A        0      0        2 
  26 chr26_10560630     ZGre    G    A        0      0        2 
  26 chr26_10560630     ZHar    G    A        0      0        2 
  26 chr26_10560630   Sample    G    A        0      0        2 
  26 chr26_10575083     AAsi    G    A        0      0        2 
  26 chr26_10575083     AKia    G    A        0      0        2 
  26 chr26_10575083     AOna    G    A      0.5      1        2 
  26 chr26_10575083     ASom    G    A        0      0        2 
  26 chr26_10575083     HCab    G    A        0      0        2 
  26 chr26_10575083     HPrz    G    A        0      0        2 
  26 chr26_10575083     ZBoe    G    A        0      0        2 
  26 chr26_10575083     ZGre    G    A        0      0        2 
  26 chr26_10575083     ZHar    G    A        0      0        2 
  26 chr26_10575083   Sample    G    A        0      0        2 
  26 chr26_10576234     AAsi    T    C        0      0        2 
  26 chr26_10576234     AKia    T    C      0.5      1        2 
  26 chr26_10576234     AOna    T    C      0.5      1        2 
  26 chr26_10576234     ASom    T    C        0      0        2 
  26 chr26_10576234     HCab    T    C        0      0        2 
  26 chr26_10576234     HPrz    T    C        0      0        2 
  26 chr26_10576234     ZBoe    T    C        0      0        2 
  26 chr26_10576234     ZGre    T    C        0      0        2 
  26 chr26_10576234     ZHar    T    C        0      0        2 
  26 chr26_10576234   Sample    T    C        0      0        2 
  26 chr26_10577005     AAsi    C    G        0      0        2 
  26 chr26_10577005     AKia    C    G        0      0        2 
  26 chr26_10577005     AOna    C    G        0      0        2 
  26 chr26_10577005     ASom    C    G        0      0        2 
  26 chr26_10577005     HCab    C    G        1      2        2 
  26 chr26_10577005     HPrz    C    G        1      2        2 
  26 chr26_10577005     ZBoe    C    G        0      0        2 
  26 chr26_10577005     ZGre    C    G        0      0        2 
  26 chr26_10577005     ZHar    C    G        0      0        2 
  26 chr26_10577005   Sample    C    G        0      0        2 
  26 chr26_10587841     AAsi    G    A        0      0        2 
  26 chr26_10587841     AKia    G    A        0      0        2 
  26 chr26_10587841     AOna    G    A        1      2        2 
  26 chr26_10587841     ASom    G    A        0      0        2 
  26 chr26_10587841     HCab    G    A        1      2        2 
  26 chr26_10587841     HPrz    G    A        1      2        2 
  26 chr26_10587841     ZBoe    G    A        0      0        2 
  26 chr26_10587841     ZGre    G    A        0      0        2 
  26 chr26_10587841     ZHar    G    A        0      0        2 
  26 chr26_10587841   Sample    G    A        0      0        2 
  26 chr26_10591630     AAsi    T    C        0      0        2 
  26 chr26_10591630     AKia    T    C        0      0        2 
  26 chr26_10591630     AOna    T    C        0      0        2 
  26 chr26_10591630     ASom    T    C        0      0        2 
  26 chr26_10591630     HCab    T    C        0      0        2 
  26 chr26_10591630     HPrz    T    C        1      2        2 
  26 chr26_10591630     ZBoe    T    C        0      0        2 
  26 chr26_10591630     ZGre    T    C        0      0        2 
  26 chr26_10591630     ZHar    T    C        0      0        2 
  26 chr26_10591630   Sample    T    C        0      0        2 
  26 chr26_10597708     AAsi    G    A        0      0        2 
  26 chr26_10597708     AKia    G    A        0      0        2 
  26 chr26_10597708     AOna    G    A        0      0        2 
  26 chr26_10597708     ASom    G    A        0      0        2 
  26 chr26_10597708     HCab    G    A      0.5      1        2 
  26 chr26_10597708     HPrz    G    A        0      0        2 
  26 chr26_10597708     ZBoe    G    A        0      0        2 
  26 chr26_10597708     ZGre    G    A        0      0        2 
  26 chr26_10597708     ZHar    G    A        0      0        2 
  26 chr26_10597708   Sample    G    A        0      0        2 
  26 chr26_10599004     AAsi    C    G        0      0        2 
  26 chr26_10599004     AKia    C    G        0      0        2 
  26 chr26_10599004     AOna    C    G        0      0        2 
  26 chr26_10599004     ASom    C    G        0      0        2 
  26 chr26_10599004     HCab    C    G      0.5      1        2 
  26 chr26_10599004     HPrz    C    G        0      0        2 
  26 chr26_10599004     ZBoe    C    G        0      0        2 
  26 chr26_10599004     ZGre    C    G        0      0        2 
  26 chr26_10599004     ZHar    C    G        0      0        2 
  26 chr26_10599004   Sample    C    G        0      0        2 
  26 chr26_10599523     AAsi    T    C        0      0        2 
  26 chr26_10599523     AKia    T    C        1      2        2 
  26 chr26_10599523     AOna    T    C        0      0        2 
  26 chr26_10599523     ASom    T    C        0      0        2 
  26 chr26_10599523     HCab    T    C        0      0        2 
  26 chr26_10599523     HPrz    T    C        0      0        2 
  26 chr26_10599523     ZBoe    T    C        0      0        2 
  26 chr26_10599523     ZGre    T    C        0      0        2 
  26 chr26_10599523     ZHar    T    C        0      0        2 
  26 chr26_10599523   Sample    T    C        0      0        2 
  26 chr26_10607378     AAsi    C    T        0      0        2 
  26 chr26_10607378     AKia    C    T        0      0        2 
  26 chr26_10607378     AOna    C    T        0      0        2 
  26 chr26_10607378     ASom    C    T        0      0        2 
  26 chr26_10607378     HCab    C    T        0      0        2 
  26 chr26_10607378     HPrz    C    T        0      0        2 
  26 chr26_10607378     ZBoe    C    T        1      2        2 
  26 chr26_10607378     ZGre    C    T        0      0        2 
  26 chr26_10607378     ZHar    C    T        0      0        2 
  26 chr26_10607378   Sample    C    T        0      0        2 
  26 chr26_10608975     AAsi    G    T        0      0        2 
  26 chr26_10608975     AKia    G    T        1      2        2 
  26 chr26_10608975     AOna    G    T        0      0        2 
  26 chr26_10608975     ASom    G    T        0      0        2 
  26 chr26_10608975     HCab    G    T        0      0        2 
  26 chr26_10608975     HPrz    G    T        0      0        2 
  26 chr26_10608975     ZBoe    G    T        0      0        2 
  26 chr26_10608975     ZGre    G    T        0      0        2 
  26 chr26_10608975     ZHar    G    T        0      0        2 
  26 chr26_10608975   Sample    G    T        0      0        2 
  26 chr26_10618635     AAsi    G    A        0      0        2 
  26 chr26_10618635     AKia    G    A        0      0        2 
  26 chr26_10618635     AOna    G    A        0      0        2 
  26 chr26_10618635     ASom    G    A        0      0        2 
  26 chr26_10618635     HCab    G    A        1      2        2 
  26 chr26_10618635     HPrz    G    A        1      2        2 
  26 chr26_10618635     ZBoe    G    A        0      0        2 
  26 chr26_10618635     ZGre    G    A        0      0        2 
  26 chr26_10618635     ZHar    G    A        0      0        2 
  26 chr26_10618635   Sample    G    A        0      0        2 
  26 chr26_10623911     AAsi    C    T        0      0        2 
  26 chr26_10623911     AKia    C    T        0      0        2 
  26 chr26_10623911     AOna    C    T        0      0        2 
  26 chr26_10623911     ASom    C    T        0      0        2 
  26 chr26_10623911     HCab    C    T        1      2        2 
  26 chr26_10623911     HPrz    C    T        1      2        2 
  26 chr26_10623911     ZBoe    C    T        0      0        2 
  26 chr26_10623911     ZGre    C    T        0      0        2 
  26 chr26_10623911     ZHar    C    T        0      0        2 
  26 chr26_10623911   Sample    C    T        0      0        2 
  26 chr26_10625334     AAsi    A    T        0      0        2 
  26 chr26_10625334     AKia    A    T        0      0        2 
  26 chr26_10625334     AOna    A    T        0      0        2 
  26 chr26_10625334     ASom    A    T        0      0        2 
  26 chr26_10625334     HCab    A    T        1      2        2 
  26 chr26_10625334     HPrz    A    T        1      2        2 
  26 chr26_10625334     ZBoe    A    T        0      0        2 
  26 chr26_10625334     ZGre    A    T        0      0        2 
  26 chr26_10625334     ZHar    A    T        0      0        2 
  26 chr26_10625334   Sample    A    T        0      0        2 
  26 chr26_10626168     AAsi    A    G        0      0        2 
  26 chr26_10626168     AKia    A    G        0      0        2 
  26 chr26_10626168     AOna    A    G        0      0        2 
  26 chr26_10626168     ASom    A    G        0      0        2 
  26 chr26_10626168     HCab    A    G        0      0        2 
  26 chr26_10626168     HPrz    A    G        0      0        2 
  26 chr26_10626168     ZBoe    A    G      0.5      1        2 
  26 chr26_10626168     ZGre    A    G        0      0        2 
  26 chr26_10626168     ZHar    A    G        0      0        2 
  26 chr26_10626168   Sample    A    G        0      0        2 
  26 chr26_10629979     AAsi    A    G        0      0        2 
  26 chr26_10629979     AKia    A    G        0      0        2 
  26 chr26_10629979     AOna    A    G        0      0        2 
  26 chr26_10629979     ASom    A    G        0      0        2 
  26 chr26_10629979     HCab    A    G        1      2        2 
  26 chr26_10629979     HPrz    A    G        1      2        2 
  26 chr26_10629979     ZBoe    A    G        0      0        2 
  26 chr26_10629979     ZGre    A    G        0      0        2 
  26 chr26_10629979     ZHar    A    G        0      0        2 
  26 chr26_10629979   Sample    A    G        0      0        2 
  26 chr26_10633576     AAsi    G    A        0      0        2 
  26 chr26_10633576     AKia    G    A        0      0        2 
  26 chr26_10633576     AOna    G    A        1      2        2 
  26 chr26_10633576     ASom    G    A        0      0        2 
  26 chr26_10633576     HCab    G    A        0      0        2 
  26 chr26_10633576     HPrz    G    A        0      0        2 
  26 chr26_10633576     ZBoe    G    A        0      0        2 
  26 chr26_10633576     ZGre    G    A        0      0        2 
  26 chr26_10633576     ZHar    G    A        0      0        2 
  26 chr26_10633576   Sample    G    A        0      0        2 
  26 chr26_10637577     AAsi    T    C        0      0        2 
  26 chr26_10637577     AKia    T    C        0      0        2 
  26 chr26_10637577     AOna    T    C        0      0        2 
  26 chr26_10637577     ASom    T    C        0      0        2 
  26 chr26_10637577     HCab    T    C        1      2        2 
  26 chr26_10637577     HPrz    T    C        1      2        2 
  26 chr26_10637577     ZBoe    T    C        0      0        2 
  26 chr26_10637577     ZGre    T    C        0      0        2 
  26 chr26_10637577     ZHar    T    C        0      0        2 
  26 chr26_10637577   Sample    T    C        0      0        2 
  26 chr26_10642678     AAsi    A    C        0      0        2 
  26 chr26_10642678     AKia    A    C        0      0        2 
  26 chr26_10642678     AOna    A    C        0      0        2 
  26 chr26_10642678     ASom    A    C        0      0        2 
  26 chr26_10642678     HCab    A    C        0      0        2 
  26 chr26_10642678     HPrz    A    C      0.5      1        2 
  26 chr26_10642678     ZBoe    A    C        0      0        2 
  26 chr26_10642678     ZGre    A    C        0      0        2 
  26 chr26_10642678     ZHar    A    C        0      0        2 
  26 chr26_10642678   Sample    A    C        0      0        2 
  26 chr26_10646059     AAsi    G    A        1      2        2 
  26 chr26_10646059     AKia    G    A        0      0        2 
  26 chr26_10646059     AOna    G    A        0      0        2 
  26 chr26_10646059     ASom    G    A      0.5      1        2 
  26 chr26_10646059     HCab    G    A        0      0        2 
  26 chr26_10646059     HPrz    G    A        0      0        2 
  26 chr26_10646059     ZBoe    G    A        0      0        2 
  26 chr26_10646059     ZGre    G    A        0      0        2 
  26 chr26_10646059     ZHar    G    A        0      0        2 
  26 chr26_10646059   Sample    G    A        1      2        2 
  26 chr26_10649281     AAsi    G    A        0      0        2 
  26 chr26_10649281     AKia    G    A        1      2        2 
  26 chr26_10649281     AOna    G    A        0      0        2 
  26 chr26_10649281     ASom    G    A        0      0        2 
  26 chr26_10649281     HCab    G    A        0      0        2 
  26 chr26_10649281     HPrz    G    A        0      0        2 
  26 chr26_10649281     ZBoe    G    A        0      0        2 
  26 chr26_10649281     ZGre    G    A        0      0        2 
  26 chr26_10649281     ZHar    G    A        0      0        2 
  26 chr26_10649281   Sample    G    A        0      0        2 
  26 chr26_10660304     AAsi    A    G        0      0        2 
  26 chr26_10660304     AKia    A    G      0.5      1        2 
  26 chr26_10660304     AOna    A    G        0      0        2 
  26 chr26_10660304     ASom    A    G        0      0        2 
  26 chr26_10660304     HCab    A    G        0      0        2 
  26 chr26_10660304     HPrz    A    G        0      0        2 
  26 chr26_10660304     ZBoe    A    G        0      0        2 
  26 chr26_10660304     ZGre    A    G        0      0        2 
  26 chr26_10660304     ZHar    A    G        0      0        2 
  26 chr26_10660304   Sample    A    G        0      0        2 
  26 chr26_10681340     AAsi    G    A        0      0        2 
  26 chr26_10681340     AKia    G    A        0      0        2 
  26 chr26_10681340     AOna    G    A        0      0        2 
  26 chr26_10681340     ASom    G    A        0      0        2 
  26 chr26_10681340     HCab    G    A        0      0        2 
  26 chr26_10681340     HPrz    G    A      0.5      1        2 
  26 chr26_10681340     ZBoe    G    A        0      0        2 
  26 chr26_10681340     ZGre    G    A        0      0        2 
  26 chr26_10681340     ZHar    G    A        0      0        2 
  26 chr26_10681340   Sample    G    A        0      0        2 
  26 chr26_10694938     AAsi    C    T        0      0        2 
  26 chr26_10694938     AKia    C    T        0      0        2 
  26 chr26_10694938     AOna    C    T        0      0        2 
  26 chr26_10694938     ASom    C    T        0      0        2 
  26 chr26_10694938     HCab    C    T        1      2        2 
  26 chr26_10694938     HPrz    C    T        1      2        2 
  26 chr26_10694938     ZBoe    C    T        0      0        2 
  26 chr26_10694938     ZGre    C    T        0      0        2 
  26 chr26_10694938     ZHar    C    T        0      0        2 
  26 chr26_10694938   Sample    C    T        0      0        2 
  26 chr26_10698034     AAsi    A    G        0      0        2 
  26 chr26_10698034     AKia    A    G        0      0        2 
  26 chr26_10698034     AOna    A    G        1      2        2 
  26 chr26_10698034     ASom    A    G        0      0        2 
  26 chr26_10698034     HCab    A    G        0      0        2 
  26 chr26_10698034     HPrz    A    G        0      0        2 
  26 chr26_10698034     ZBoe    A    G        0      0        2 
  26 chr26_10698034     ZGre    A    G        0      0        2 
  26 chr26_10698034     ZHar    A    G        0      0        2 
  26 chr26_10698034   Sample    A    G        0      0        2 
  26 chr26_10698057     AAsi    T    A        0      0        2 
  26 chr26_10698057     AKia    T    A        0      0        2 
  26 chr26_10698057     AOna    T    A        0      0        2 
  26 chr26_10698057     ASom    T    A        0      0        2 
  26 chr26_10698057     HCab    T    A        1      2        2 
  26 chr26_10698057     HPrz    T    A        1      2        2 
  26 chr26_10698057     ZBoe    T    A        0      0        2 
  26 chr26_10698057     ZGre    T    A        0      0        2 
  26 chr26_10698057     ZHar    T    A        0      0        2 
  26 chr26_10698057   Sample    T    A        0      0        2 
  26 chr26_10698442     AAsi    C    G        0      0        2 
  26 chr26_10698442     AKia    C    G      0.5      1        2 
  26 chr26_10698442     AOna    C    G        0      0        2 
  26 chr26_10698442     ASom    C    G        0      0        2 
  26 chr26_10698442     HCab    C    G        0      0        2 
  26 chr26_10698442     HPrz    C    G        0      0        2 
  26 chr26_10698442     ZBoe    C    G        0      0        2 
  26 chr26_10698442     ZGre    C    G        0      0        2 
  26 chr26_10698442     ZHar    C    G        0      0        2 
  26 chr26_10698442   Sample    C    G        0      0        2 
  26 chr26_10706437     AAsi    T    C        0      0        2 
  26 chr26_10706437     AKia    T    C        0      0        2 
  26 chr26_10706437     AOna    T    C        0      0        2 
  26 chr26_10706437     ASom    T    C        0      0        2 
  26 chr26_10706437     HCab    T    C        1      2        2 
  26 chr26_10706437     HPrz    T    C        1      2        2 
  26 chr26_10706437     ZBoe    T    C        0      0        2 
  26 chr26_10706437     ZGre    T    C        0      0        2 
  26 chr26_10706437     ZHar    T    C        0      0        2 
  26 chr26_10706437   Sample    T    C        1      2        2 
  26 chr26_10711987     AAsi    C    T        0      0        2 
  26 chr26_10711987     AKia    C    T        0      0        2 
  26 chr26_10711987     AOna    C    T        0      0        2 
  26 chr26_10711987     ASom    C    T        0      0        2 
  26 chr26_10711987     HCab    C    T        0      0        2 
  26 chr26_10711987     HPrz    C    T        0      0        2 
  26 chr26_10711987     ZBoe    C    T        0      0        2 
  26 chr26_10711987     ZGre    C    T        0      0        2 
  26 chr26_10711987     ZHar    C    T      0.5      1        2 
  26 chr26_10711987   Sample    C    T        0      0        2 
  26 chr26_10718212     AAsi    G    T        0      0        2 
  26 chr26_10718212     AKia    G    T        0      0        2 
  26 chr26_10718212     AOna    G    T        0      0        2 
  26 chr26_10718212     ASom    G    T        0      0        2 
  26 chr26_10718212     HCab    G    T        1      2        2 
  26 chr26_10718212     HPrz    G    T        1      2        2 
  26 chr26_10718212     ZBoe    G    T        0      0        2 
  26 chr26_10718212     ZGre    G    T        0      0        2 
  26 chr26_10718212     ZHar    G    T        0      0        2 
  26 chr26_10718212   Sample    G    T        0      0        2 
  26 chr26_10724042     AAsi    T    C        0      0        2 
  26 chr26_10724042     AKia    T    C        0      0        2 
  26 chr26_10724042     AOna    T    C        0      0        2 
  26 chr26_10724042     ASom    T    C        0      0        2 
  26 chr26_10724042     HCab    T    C        1      2        2 
  26 chr26_10724042     HPrz    T    C        0      0        2 
  26 chr26_10724042     ZBoe    T    C        0      0        2 
  26 chr26_10724042     ZGre    T    C        0      0        2 
  26 chr26_10724042     ZHar    T    C        0      0        2 
  26 chr26_10724042   Sample    T    C        0      0        2 
  26 chr26_10731450     AAsi    A    G        0      0        2 
  26 chr26_10731450     AKia    A    G        0      0        2 
  26 chr26_10731450     AOna    A    G        0      0        2 
  26 chr26_10731450     ASom    A    G        0      0        2 
  26 chr26_10731450     HCab    A    G        1      2        2 
  26 chr26_10731450     HPrz    A    G        1      2        2 
  26 chr26_10731450     ZBoe    A    G        0      0        2 
  26 chr26_10731450     ZGre    A    G        0      0        2 
  26 chr26_10731450     ZHar    A    G        0      0        2 
  26 chr26_10731450   Sample    A    G        0      0        2 
  26 chr26_10735187     AAsi    T    C      0.5      1        2 
  26 chr26_10735187     AKia    T    C        0      0        2 
  26 chr26_10735187     AOna    T    C        0      0        2 
  26 chr26_10735187     ASom    T    C      0.5      1        2 
  26 chr26_10735187     HCab    T    C        0      0        2 
  26 chr26_10735187     HPrz    T    C        0      0        2 
  26 chr26_10735187     ZBoe    T    C        0      0        2 
  26 chr26_10735187     ZGre    T    C        0      0        2 
  26 chr26_10735187     ZHar    T    C        0      0        2 
  26 chr26_10735187   Sample    T    C        0      0        2 
  26 chr26_10744927     AAsi    C    T        0      0        2 
  26 chr26_10744927     AKia    C    T        0      0        2 
  26 chr26_10744927     AOna    C    T        0      0        2 
  26 chr26_10744927     ASom    C    T        0      0        2 
  26 chr26_10744927     HCab    C    T      0.5      1        2 
  26 chr26_10744927     HPrz    C    T        0      0        2 
  26 chr26_10744927     ZBoe    C    T        0      0        2 
  26 chr26_10744927     ZGre    C    T        0      0        2 
  26 chr26_10744927     ZHar    C    T        0      0        2 
  26 chr26_10744927   Sample    C    T        0      0        2 
  26 chr26_10748200     AAsi    T    C        0      0        2 
  26 chr26_10748200     AKia    T    C        0      0        2 
  26 chr26_10748200     AOna    T    C        0      0        2 
  26 chr26_10748200     ASom    T    C      0.5      1        2 
  26 chr26_10748200     HCab    T    C        0      0        2 
  26 chr26_10748200     HPrz    T    C        0      0        2 
  26 chr26_10748200     ZBoe    T    C        0      0        2 
  26 chr26_10748200     ZGre    T    C        0      0        2 
  26 chr26_10748200     ZHar    T    C        0      0        2 
  26 chr26_10748200   Sample    T    C        0      0        2 
  26 chr26_10756141     AAsi    G    T      0.5      1        2 
  26 chr26_10756141     AKia    G    T        0      0        2 
  26 chr26_10756141     AOna    G    T        0      0        2 
  26 chr26_10756141     ASom    G    T      0.5      1        2 
  26 chr26_10756141     HCab    G    T        0      0        2 
  26 chr26_10756141     HPrz    G    T        0      0        2 
  26 chr26_10756141     ZBoe    G    T        0      0        2 
  26 chr26_10756141     ZGre    G    T        0      0        2 
  26 chr26_10756141     ZHar    G    T        0      0        2 
  26 chr26_10756141   Sample    G    T        1      2        2 
  26 chr26_10760090     AAsi    A    G        0      0        2 
  26 chr26_10760090     AKia    A    G        0      0        2 
  26 chr26_10760090     AOna    A    G        0      0        2 
  26 chr26_10760090     ASom    A    G        0      0        2 
  26 chr26_10760090     HCab    A    G        0      0        2 
  26 chr26_10760090     HPrz    A    G      0.5      1        2 
  26 chr26_10760090     ZBoe    A    G        0      0        2 
  26 chr26_10760090     ZGre    A    G        0      0        2 
  26 chr26_10760090     ZHar    A    G        0      0        2 
  26 chr26_10760090   Sample    A    G        0      0        2 
  26 chr26_10765781     AAsi    C    T        1      2        2 
  26 chr26_10765781     AKia    C    T        0      0        2 
  26 chr26_10765781     AOna    C    T        0      0        2 
  26 chr26_10765781     ASom    C    T      0.5      1        2 
  26 chr26_10765781     HCab    C    T        0      0        2 
  26 chr26_10765781     HPrz    C    T        0      0        2 
  26 chr26_10765781     ZBoe    C    T        0      0        2 
  26 chr26_10765781     ZGre    C    T        0      0        2 
  26 chr26_10765781     ZHar    C    T        0      0        2 
  26 chr26_10765781   Sample    C    T        1      2        2 
  26 chr26_10776117     AAsi    T    G        0      0        2 
  26 chr26_10776117     AKia    T    G        0      0        2 
  26 chr26_10776117     AOna    T    G        0      0        2 
  26 chr26_10776117     ASom    T    G      0.5      1        2 
  26 chr26_10776117     HCab    T    G        0      0        2 
  26 chr26_10776117     HPrz    T    G        0      0        2 
  26 chr26_10776117     ZBoe    T    G        0      0        2 
  26 chr26_10776117     ZGre    T    G        0      0        2 
  26 chr26_10776117     ZHar    T    G        0      0        2 
  26 chr26_10776117   Sample    T    G        0      0        2 
  26 chr26_10778728     AAsi    G    A        0      0        2 
  26 chr26_10778728     AKia    G    A        0      0        2 
  26 chr26_10778728     AOna    G    A        0      0        2 
  26 chr26_10778728     ASom    G    A        0      0        2 
  26 chr26_10778728     HCab    G    A        1      2        2 
  26 chr26_10778728     HPrz    G    A        1      2        2 
  26 chr26_10778728     ZBoe    G    A        0      0        2 
  26 chr26_10778728     ZGre    G    A        0      0        2 
  26 chr26_10778728     ZHar    G    A        0      0        2 
  26 chr26_10778728   Sample    G    A        0      0        2 
  26 chr26_10784386     AAsi    C    T        0      0        2 
  26 chr26_10784386     AKia    C    T        1      2        2 
  26 chr26_10784386     AOna    C    T      0.5      1        2 
  26 chr26_10784386     ASom    C    T        0      0        2 
  26 chr26_10784386     HCab    C    T        0      0        2 
  26 chr26_10784386     HPrz    C    T        0      0        2 
  26 chr26_10784386     ZBoe    C    T        0      0        2 
  26 chr26_10784386     ZGre    C    T        0      0        2 
  26 chr26_10784386     ZHar    C    T        0      0        2 
  26 chr26_10784386   Sample    C    T        0      0        2 
  26 chr26_10785215     AAsi    G    A        0      0        2 
  26 chr26_10785215     AKia    G    A        0      0        2 
  26 chr26_10785215     AOna    G    A        0      0        2 
  26 chr26_10785215     ASom    G    A        0      0        2 
  26 chr26_10785215     HCab    G    A        0      0        2 
  26 chr26_10785215     HPrz    G    A        0      0        2 
  26 chr26_10785215     ZBoe    G    A        0      0        2 
  26 chr26_10785215     ZGre    G    A        0      0        2 
  26 chr26_10785215     ZHar    G    A      0.5      1        2 
  26 chr26_10785215   Sample    G    A        0      0        2 
  26 chr26_10786435     AAsi    A    G        0      0        2 
  26 chr26_10786435     AKia    A    G        0      0        2 
  26 chr26_10786435     AOna    A    G        0      0        2 
  26 chr26_10786435     ASom    A    G        0      0        2 
  26 chr26_10786435     HCab    A    G        0      0        2 
  26 chr26_10786435     HPrz    A    G        0      0        2 
  26 chr26_10786435     ZBoe    A    G      0.5      1        2 
  26 chr26_10786435     ZGre    A    G        0      0        2 
  26 chr26_10786435     ZHar    A    G        1      2        2 
  26 chr26_10786435   Sample    A    G        0      0        2 
  26 chr26_10794980     AAsi    C    T        0      0        2 
  26 chr26_10794980     AKia    C    T        0      0        2 
  26 chr26_10794980     AOna    C    T        0      0        2 
  26 chr26_10794980     ASom    C    T        0      0        2 
  26 chr26_10794980     HCab    C    T        0      0        2 
  26 chr26_10794980     HPrz    C    T        0      0        2 
  26 chr26_10794980     ZBoe    C    T      0.5      1        2 
  26 chr26_10794980     ZGre    C    T        0      0        2 
  26 chr26_10794980     ZHar    C    T        0      0        2 
  26 chr26_10794980   Sample    C    T        0      0        2 
  26 chr26_10797701     AAsi    A    C        0      0        2 
  26 chr26_10797701     AKia    A    C        1      2        2 
  26 chr26_10797701     AOna    A    C        0      0        2 
  26 chr26_10797701     ASom    A    C        0      0        2 
  26 chr26_10797701     HCab    A    C        0      0        2 
  26 chr26_10797701     HPrz    A    C        0      0        2 
  26 chr26_10797701     ZBoe    A    C        0      0        2 
  26 chr26_10797701     ZGre    A    C        0      0        2 
  26 chr26_10797701     ZHar    A    C        0      0        2 
  26 chr26_10797701   Sample    A    C        0      0        2 
  26 chr26_10798936     AAsi    A    C        0      0        2 
  26 chr26_10798936     AKia    A    C        0      0        2 
  26 chr26_10798936     AOna    A    C      0.5      1        2 
  26 chr26_10798936     ASom    A    C        0      0        2 
  26 chr26_10798936     HCab    A    C        0      0        2 
  26 chr26_10798936     HPrz    A    C        0      0        2 
  26 chr26_10798936     ZBoe    A    C        0      0        2 
  26 chr26_10798936     ZGre    A    C        0      0        2 
  26 chr26_10798936     ZHar    A    C        0      0        2 
  26 chr26_10798936   Sample    A    C        0      0        2 
  26 chr26_10813188     AAsi    A    G        0      0        2 
  26 chr26_10813188     AKia    A    G        0      0        2 
  26 chr26_10813188     AOna    A    G        0      0        2 
  26 chr26_10813188     ASom    A    G        0      0        2 
  26 chr26_10813188     HCab    A    G        0      0        2 
  26 chr26_10813188     HPrz    A    G      0.5      1        2 
  26 chr26_10813188     ZBoe    A    G        0      0        2 
  26 chr26_10813188     ZGre    A    G        0      0        2 
  26 chr26_10813188     ZHar    A    G        0      0        2 
  26 chr26_10813188   Sample    A    G        0      0        2 
  26 chr26_10821688     AAsi    A    G        0      0        2 
  26 chr26_10821688     AKia    A    G      0.5      1        2 
  26 chr26_10821688     AOna    A    G      0.5      1        2 
  26 chr26_10821688     ASom    A    G        0      0        2 
  26 chr26_10821688     HCab    A    G        0      0        2 
  26 chr26_10821688     HPrz    A    G        0      0        2 
  26 chr26_10821688     ZBoe    A    G        0      0        2 
  26 chr26_10821688     ZGre    A    G        0      0        2 
  26 chr26_10821688     ZHar    A    G        0      0        2 
  26 chr26_10821688   Sample    A    G        0      0        2 
  26 chr26_10823389     AAsi    T    C        0      0        2 
  26 chr26_10823389     AKia    T    C        0      0        2 
  26 chr26_10823389     AOna    T    C      0.5      1        2 
  26 chr26_10823389     ASom    T    C        0      0        2 
  26 chr26_10823389     HCab    T    C        0      0        2 
  26 chr26_10823389     HPrz    T    C        0      0        2 
  26 chr26_10823389     ZBoe    T    C        0      0        2 
  26 chr26_10823389     ZGre    T    C        0      0        2 
  26 chr26_10823389     ZHar    T    C        0      0        2 
  26 chr26_10823389   Sample    T    C        0      0        2 
  26 chr26_10826149     AAsi    T    G        0      0        2 
  26 chr26_10826149     AKia    T    G      0.5      1        2 
  26 chr26_10826149     AOna    T    G        0      0        2 
  26 chr26_10826149     ASom    T    G        0      0        2 
  26 chr26_10826149     HCab    T    G        0      0        2 
  26 chr26_10826149     HPrz    T    G        0      0        2 
  26 chr26_10826149     ZBoe    T    G        0      0        2 
  26 chr26_10826149     ZGre    T    G        0      0        2 
  26 chr26_10826149     ZHar    T    G        0      0        2 
  26 chr26_10826149   Sample    T    G        0      0        2 
  26 chr26_10826967     AAsi    A    C        0      0        2 
  26 chr26_10826967     AKia    A    C        0      0        2 
  26 chr26_10826967     AOna    A    C        0      0        2 
  26 chr26_10826967     ASom    A    C        0      0        2 
  26 chr26_10826967     HCab    A    C        1      2        2 
  26 chr26_10826967     HPrz    A    C        1      2        2 
  26 chr26_10826967     ZBoe    A    C        0      0        2 
  26 chr26_10826967     ZGre    A    C        0      0        2 
  26 chr26_10826967     ZHar    A    C        0      0        2 
  26 chr26_10826967   Sample    A    C        0      0        2 
  26 chr26_10827073     AAsi    A    G        0      0        2 
  26 chr26_10827073     AKia    A    G        0      0        2 
  26 chr26_10827073     AOna    A    G      0.5      1        2 
  26 chr26_10827073     ASom    A    G        0      0        2 
  26 chr26_10827073     HCab    A    G        0      0        2 
  26 chr26_10827073     HPrz    A    G        0      0        2 
  26 chr26_10827073     ZBoe    A    G        0      0        2 
  26 chr26_10827073     ZGre    A    G        0      0        2 
  26 chr26_10827073     ZHar    A    G        0      0        2 
  26 chr26_10827073   Sample    A    G        0      0        2 
  26 chr26_10830928     AAsi    C    G        1      2        2 
  26 chr26_10830928     AKia    C    G        0      0        2 
  26 chr26_10830928     AOna    C    G        0      0        2 
  26 chr26_10830928     ASom    C    G        1      2        2 
  26 chr26_10830928     HCab    C    G        0      0        2 
  26 chr26_10830928     HPrz    C    G        0      0        2 
  26 chr26_10830928     ZBoe    C    G        0      0        2 
  26 chr26_10830928     ZGre    C    G        0      0        2 
  26 chr26_10830928     ZHar    C    G        0      0        2 
  26 chr26_10830928   Sample    C    G        1      2        2 
  26 chr26_10830933     AAsi    T    G        0      0        2 
  26 chr26_10830933     AKia    T    G        0      0        2 
  26 chr26_10830933     AOna    T    G        0      0        2 
  26 chr26_10830933     ASom    T    G        0      0        2 
  26 chr26_10830933     HCab    T    G        0      0        2 
  26 chr26_10830933     HPrz    T    G        0      0        2 
  26 chr26_10830933     ZBoe    T    G        0      0        2 
  26 chr26_10830933     ZGre    T    G      0.5      1        2 
  26 chr26_10830933     ZHar    T    G        0      0        2 
  26 chr26_10830933   Sample    T    G        0      0        2 
  26 chr26_10853200     AAsi    G    T        0      0        2 
  26 chr26_10853200     AKia    G    T        0      0        2 
  26 chr26_10853200     AOna    G    T      0.5      1        2 
  26 chr26_10853200     ASom    G    T        0      0        2 
  26 chr26_10853200     HCab    G    T        0      0        2 
  26 chr26_10853200     HPrz    G    T        0      0        2 
  26 chr26_10853200     ZBoe    G    T        0      0        2 
  26 chr26_10853200     ZGre    G    T        0      0        2 
  26 chr26_10853200     ZHar    G    T        0      0        2 
  26 chr26_10853200   Sample    G    T        0      0        2 
  26 chr26_10854385     AAsi    A    G        0      0        2 
  26 chr26_10854385     AKia    A    G        0      0        2 
  26 chr26_10854385     AOna    A    G        0      0        2 
  26 chr26_10854385     ASom    A    G        0      0        2 
  26 chr26_10854385     HCab    A    G        1      2        2 
  26 chr26_10854385     HPrz    A    G        1      2        2 
  26 chr26_10854385     ZBoe    A    G        0      0        2 
  26 chr26_10854385     ZGre    A    G        0      0        2 
  26 chr26_10854385     ZHar    A    G        0      0        2 
  26 chr26_10854385   Sample    A    G        0      0        2 
  26 chr26_10865847     AAsi    G    A        0      0        2 
  26 chr26_10865847     AKia    G    A        0      0        2 
  26 chr26_10865847     AOna    G    A        0      0        2 
  26 chr26_10865847     ASom    G    A        0      0        2 
  26 chr26_10865847     HCab    G    A        0      0        2 
  26 chr26_10865847     HPrz    G    A        0      0        2 
  26 chr26_10865847     ZBoe    G    A        0      0        2 
  26 chr26_10865847     ZGre    G    A      0.5      1        2 
  26 chr26_10865847     ZHar    G    A        0      0        2 
  26 chr26_10865847   Sample    G    A        0      0        2 
  26 chr26_10868543     AAsi    C    A        0      0        2 
  26 chr26_10868543     AKia    C    A        0      0        2 
  26 chr26_10868543     AOna    C    A        1      2        2 
  26 chr26_10868543     ASom    C    A        0      0        2 
  26 chr26_10868543     HCab    C    A        0      0        2 
  26 chr26_10868543     HPrz    C    A        0      0        2 
  26 chr26_10868543     ZBoe    C    A        0      0        2 
  26 chr26_10868543     ZGre    C    A        0      0        2 
  26 chr26_10868543     ZHar    C    A        0      0        2 
  26 chr26_10868543   Sample    C    A        0      0        2 
  26 chr26_10871526     AAsi    A    T        0      0        2 
  26 chr26_10871526     AKia    A    T        0      0        2 
  26 chr26_10871526     AOna    A    T        0      0        2 
  26 chr26_10871526     ASom    A    T        0      0        2 
  26 chr26_10871526     HCab    A    T        0      0        2 
  26 chr26_10871526     HPrz    A    T        0      0        2 
  26 chr26_10871526     ZBoe    A    T        0      0        2 
  26 chr26_10871526     ZGre    A    T        0      0        2 
  26 chr26_10871526     ZHar    A    T        1      2        2 
  26 chr26_10871526   Sample    A    T        0      0        2 
  26 chr26_10876103     AAsi    G    A        0      0        2 
  26 chr26_10876103     AKia    G    A        0      0        2 
  26 chr26_10876103     AOna    G    A        0      0        2 
  26 chr26_10876103     ASom    G    A        0      0        2 
  26 chr26_10876103     HCab    G    A        1      2        2 
  26 chr26_10876103     HPrz    G    A        0      0        2 
  26 chr26_10876103     ZBoe    G    A        0      0        2 
  26 chr26_10876103     ZGre    G    A        0      0        2 
  26 chr26_10876103     ZHar    G    A        0      0        2 
  26 chr26_10876103   Sample    G    A        0      0        2 
  26 chr26_10886456     AAsi    G    C        0      0        2 
  26 chr26_10886456     AKia    G    C      0.5      1        2 
  26 chr26_10886456     AOna    G    C        0      0        2 
  26 chr26_10886456     ASom    G    C        0      0        2 
  26 chr26_10886456     HCab    G    C        0      0        2 
  26 chr26_10886456     HPrz    G    C        0      0        2 
  26 chr26_10886456     ZBoe    G    C        0      0        2 
  26 chr26_10886456     ZGre    G    C        0      0        2 
  26 chr26_10886456     ZHar    G    C        0      0        2 
  26 chr26_10886456   Sample    G    C        0      0        2 
  26 chr26_10888322     AAsi    C    T        0      0        2 
  26 chr26_10888322     AKia    C    T        0      0        2 
  26 chr26_10888322     AOna    C    T        0      0        2 
  26 chr26_10888322     ASom    C    T        0      0        2 
  26 chr26_10888322     HCab    C    T        0      0        2 
  26 chr26_10888322     HPrz    C    T        0      0        2 
  26 chr26_10888322     ZBoe    C    T        0      0        2 
  26 chr26_10888322     ZGre    C    T        1      2        2 
  26 chr26_10888322     ZHar    C    T        1      2        2 
  26 chr26_10888322   Sample    C    T        0      0        2 
  26 chr26_10895797     AAsi    T    C        0      0        2 
  26 chr26_10895797     AKia    T    C        0      0        2 
  26 chr26_10895797     AOna    T    C        0      0        2 
  26 chr26_10895797     ASom    T    C        0      0        2 
  26 chr26_10895797     HCab    T    C        1      2        2 
  26 chr26_10895797     HPrz    T    C        1      2        2 
  26 chr26_10895797     ZBoe    T    C        0      0        2 
  26 chr26_10895797     ZGre    T    C        0      0        2 
  26 chr26_10895797     ZHar    T    C        0      0        2 
  26 chr26_10895797   Sample    T    C        0      0        2 
  26 chr26_10899281     AAsi    C    A        0      0        2 
  26 chr26_10899281     AKia    C    A        0      0        2 
  26 chr26_10899281     AOna    C    A        0      0        2 
  26 chr26_10899281     ASom    C    A        0      0        2 
  26 chr26_10899281     HCab    C    A        0      0        2 
  26 chr26_10899281     HPrz    C    A        0      0        2 
  26 chr26_10899281     ZBoe    C    A        0      0        2 
  26 chr26_10899281     ZGre    C    A      0.5      1        2 
  26 chr26_10899281     ZHar    C    A        0      0        2 
  26 chr26_10899281   Sample    C    A        0      0        2 
  26 chr26_10902848     AAsi    A    C        0      0        2 
  26 chr26_10902848     AKia    A    C        0      0        2 
  26 chr26_10902848     AOna    A    C        0      0        2 
  26 chr26_10902848     ASom    A    C        0      0        2 
  26 chr26_10902848     HCab    A    C        1      2        2 
  26 chr26_10902848     HPrz    A    C        1      2        2 
  26 chr26_10902848     ZBoe    A    C        0      0        2 
  26 chr26_10902848     ZGre    A    C        0      0        2 
  26 chr26_10902848     ZHar    A    C        0      0        2 
  26 chr26_10902848   Sample    A    C        0      0        2 
  26 chr26_10904242     AAsi    C    T        0      0        2 
  26 chr26_10904242     AKia    C    T        0      0        2 
  26 chr26_10904242     AOna    C    T        0      0        2 
  26 chr26_10904242     ASom    C    T        0      0        2 
  26 chr26_10904242     HCab    C    T        0      0        2 
  26 chr26_10904242     HPrz    C    T        0      0        2 
  26 chr26_10904242     ZBoe    C    T        0      0        2 
  26 chr26_10904242     ZGre    C    T        0      0        2 
  26 chr26_10904242     ZHar    C    T        1      2        2 
  26 chr26_10904242   Sample    C    T        0      0        2 
  26 chr26_10908593     AAsi    G    A        0      0        2 
  26 chr26_10908593     AKia    G    A      0.5      1        2 
  26 chr26_10908593     AOna    G    A      0.5      1        2 
  26 chr26_10908593     ASom    G    A        0      0        2 
  26 chr26_10908593     HCab    G    A        0      0        2 
  26 chr26_10908593     HPrz    G    A        0      0        2 
  26 chr26_10908593     ZBoe    G    A        0      0        2 
  26 chr26_10908593     ZGre    G    A        0      0        2 
  26 chr26_10908593     ZHar    G    A        0      0        2 
  26 chr26_10908593   Sample    G    A        0      0        2 
  26 chr26_10911277     AAsi    A    T        0      0        2 
  26 chr26_10911277     AKia    A    T        0      0        2 
  26 chr26_10911277     AOna    A    T        0      0        2 
  26 chr26_10911277     ASom    A    T        0      0        2 
  26 chr26_10911277     HCab    A    T        1      2        2 
  26 chr26_10911277     HPrz    A    T        1      2        2 
  26 chr26_10911277     ZBoe    A    T        0      0        2 
  26 chr26_10911277     ZGre    A    T        0      0        2 
  26 chr26_10911277     ZHar    A    T        0      0        2 
  26 chr26_10911277   Sample    A    T        0      0        2 
  26 chr26_10927604     AAsi    T    C        0      0        2 
  26 chr26_10927604     AKia    T    C        0      0        2 
  26 chr26_10927604     AOna    T    C        0      0        2 
  26 chr26_10927604     ASom    T    C        0      0        2 
  26 chr26_10927604     HCab    T    C        1      2        2 
  26 chr26_10927604     HPrz    T    C        1      2        2 
  26 chr26_10927604     ZBoe    T    C        0      0        2 
  26 chr26_10927604     ZGre    T    C        0      0        2 
  26 chr26_10927604     ZHar    T    C        0      0        2 
  26 chr26_10927604   Sample    T    C        0      0        2 
  26 chr26_10930768     AAsi    G    C        0      0        2 
  26 chr26_10930768     AKia    G    C        1      2        2 
  26 chr26_10930768     AOna    G    C        0      0        2 
  26 chr26_10930768     ASom    G    C        0      0        2 
  26 chr26_10930768     HCab    G    C        0      0        2 
  26 chr26_10930768     HPrz    G    C        0      0        2 
  26 chr26_10930768     ZBoe    G    C        0      0        2 
  26 chr26_10930768     ZGre    G    C        0      0        2 
  26 chr26_10930768     ZHar    G    C        0      0        2 
  26 chr26_10930768   Sample    G    C        0      0        2 
  26 chr26_10930876     AAsi    C    G        0      0        2 
  26 chr26_10930876     AKia    C    G        0      0        2 
  26 chr26_10930876     AOna    C    G      0.5      1        2 
  26 chr26_10930876     ASom    C    G        0      0        2 
  26 chr26_10930876     HCab    C    G        0      0        2 
  26 chr26_10930876     HPrz    C    G        0      0        2 
  26 chr26_10930876     ZBoe    C    G        0      0        2 
  26 chr26_10930876     ZGre    C    G        0      0        2 
  26 chr26_10930876     ZHar    C    G        0      0        2 
  26 chr26_10930876   Sample    C    G        0      0        2 
  26 chr26_10934215     AAsi    C    A        0      0        2 
  26 chr26_10934215     AKia    C    A        0      0        2 
  26 chr26_10934215     AOna    C    A        0      0        2 
  26 chr26_10934215     ASom    C    A        0      0        2 
  26 chr26_10934215     HCab    C    A        0      0        2 
  26 chr26_10934215     HPrz    C    A        0      0        2 
  26 chr26_10934215     ZBoe    C    A      0.5      1        2 
  26 chr26_10934215     ZGre    C    A        0      0        2 
  26 chr26_10934215     ZHar    C    A        0      0        2 
  26 chr26_10934215   Sample    C    A        0      0        2 
  26 chr26_10934301     AAsi    G    A        0      0        2 
  26 chr26_10934301     AKia    G    A        0      0        2 
  26 chr26_10934301     AOna    G    A        0      0        2 
  26 chr26_10934301     ASom    G    A        0      0        2 
  26 chr26_10934301     HCab    G    A        1      2        2 
  26 chr26_10934301     HPrz    G    A        1      2        2 
  26 chr26_10934301     ZBoe    G    A        0      0        2 
  26 chr26_10934301     ZGre    G    A        0      0        2 
  26 chr26_10934301     ZHar    G    A        0      0        2 
  26 chr26_10934301   Sample    G    A        0      0        2 
  26 chr26_10934404     AAsi    T    C        0      0        2 
  26 chr26_10934404     AKia    T    C        0      0        2 
  26 chr26_10934404     AOna    T    C      0.5      1        2 
  26 chr26_10934404     ASom    T    C        0      0        2 
  26 chr26_10934404     HCab    T    C        0      0        2 
  26 chr26_10934404     HPrz    T    C        0      0        2 
  26 chr26_10934404     ZBoe    T    C        0      0        2 
  26 chr26_10934404     ZGre    T    C        0      0        2 
  26 chr26_10934404     ZHar    T    C        0      0        2 
  26 chr26_10934404   Sample    T    C        0      0        2 
  26 chr26_10934935     AAsi    A    G        0      0        2 
  26 chr26_10934935     AKia    A    G        0      0        2 
  26 chr26_10934935     AOna    A    G        0      0        2 
  26 chr26_10934935     ASom    A    G        0      0        2 
  26 chr26_10934935     HCab    A    G        0      0        2 
  26 chr26_10934935     HPrz    A    G        0      0        2 
  26 chr26_10934935     ZBoe    A    G        0      0        2 
  26 chr26_10934935     ZGre    A    G        0      0        2 
  26 chr26_10934935     ZHar    A    G      0.5      1        2 
  26 chr26_10934935   Sample    A    G        0      0        2 
  26 chr26_10935175     AAsi    T    C      0.5      1        2 
  26 chr26_10935175     AKia    T    C        0      0        2 
  26 chr26_10935175     AOna    T    C        0      0        2 
  26 chr26_10935175     ASom    T    C        0      0        2 
  26 chr26_10935175     HCab    T    C        0      0        2 
  26 chr26_10935175     HPrz    T    C        0      0        2 
  26 chr26_10935175     ZBoe    T    C        0      0        2 
  26 chr26_10935175     ZGre    T    C        0      0        2 
  26 chr26_10935175     ZHar    T    C        0      0        2 
  26 chr26_10935175   Sample    T    C        0      0        2 
  26 chr26_10936394     AAsi    T    G        0      0        2 
  26 chr26_10936394     AKia    T    G        0      0        2 
  26 chr26_10936394     AOna    T    G        0      0        2 
  26 chr26_10936394     ASom    T    G        0      0        2 
  26 chr26_10936394     HCab    T    G        1      2        2 
  26 chr26_10936394     HPrz    T    G        1      2        2 
  26 chr26_10936394     ZBoe    T    G        0      0        2 
  26 chr26_10936394     ZGre    T    G        0      0        2 
  26 chr26_10936394     ZHar    T    G        0      0        2 
  26 chr26_10936394   Sample    T    G        0      0        2 
  26 chr26_10945156     AAsi    G    C        0      0        2 
  26 chr26_10945156     AKia    G    C        0      0        2 
  26 chr26_10945156     AOna    G    C        0      0        2 
  26 chr26_10945156     ASom    G    C        0      0        2 
  26 chr26_10945156     HCab    G    C        0      0        2 
  26 chr26_10945156     HPrz    G    C        0      0        2 
  26 chr26_10945156     ZBoe    G    C        0      0        2 
  26 chr26_10945156     ZGre    G    C        0      0        2 
  26 chr26_10945156     ZHar    G    C      0.5      1        2 
  26 chr26_10945156   Sample    G    C        0      0        2 
  26 chr26_10945219     AAsi    A    T        0      0        2 
  26 chr26_10945219     AKia    A    T        0      0        2 
  26 chr26_10945219     AOna    A    T        0      0        2 
  26 chr26_10945219     ASom    A    T        0      0        2 
  26 chr26_10945219     HCab    A    T        0      0        2 
  26 chr26_10945219     HPrz    A    T        0      0        2 
  26 chr26_10945219     ZBoe    A    T      0.5      1        2 
  26 chr26_10945219     ZGre    A    T        0      0        2 
  26 chr26_10945219     ZHar    A    T        0      0        2 
  26 chr26_10945219   Sample    A    T        0      0        2 
  26 chr26_10955794     AAsi    T    A        0      0        2 
  26 chr26_10955794     AKia    T    A        0      0        2 
  26 chr26_10955794     AOna    T    A        0      0        2 
  26 chr26_10955794     ASom    T    A        0      0        2 
  26 chr26_10955794     HCab    T    A        1      2        2 
  26 chr26_10955794     HPrz    T    A        1      2        2 
  26 chr26_10955794     ZBoe    T    A        0      0        2 
  26 chr26_10955794     ZGre    T    A        0      0        2 
  26 chr26_10955794     ZHar    T    A        0      0        2 
  26 chr26_10955794   Sample    T    A        0      0        2 
  26 chr26_10960473     AAsi    T    C        0      0        2 
  26 chr26_10960473     AKia    T    C        0      0        2 
  26 chr26_10960473     AOna    T    C        0      0        2 
  26 chr26_10960473     ASom    T    C        0      0        2 
  26 chr26_10960473     HCab    T    C        0      0        2 
  26 chr26_10960473     HPrz    T    C        0      0        2 
  26 chr26_10960473     ZBoe    T    C        0      0        2 
  26 chr26_10960473     ZGre    T    C      0.5      1        2 
  26 chr26_10960473     ZHar    T    C        0      0        2 
  26 chr26_10960473   Sample    T    C        0      0        2 
  26 chr26_10961206     AAsi    A    G        0      0        2 
  26 chr26_10961206     AKia    A    G        0      0        2 
  26 chr26_10961206     AOna    A    G        0      0        2 
  26 chr26_10961206     ASom    A    G        0      0        2 
  26 chr26_10961206     HCab    A    G        0      0        2 
  26 chr26_10961206     HPrz    A    G        0      0        2 
  26 chr26_10961206     ZBoe    A    G        1      2        2 
  26 chr26_10961206     ZGre    A    G        0      0        2 
  26 chr26_10961206     ZHar    A    G        0      0        2 
  26 chr26_10961206   Sample    A    G        0      0        2 
  26 chr26_10964674     AAsi    A    G        0      0        2 
  26 chr26_10964674     AKia    A    G      0.5      1        2 
  26 chr26_10964674     AOna    A    G        0      0        2 
  26 chr26_10964674     ASom    A    G        0      0        2 
  26 chr26_10964674     HCab    A    G        0      0        2 
  26 chr26_10964674     HPrz    A    G        0      0        2 
  26 chr26_10964674     ZBoe    A    G        0      0        2 
  26 chr26_10964674     ZGre    A    G        0      0        2 
  26 chr26_10964674     ZHar    A    G        0      0        2 
  26 chr26_10964674   Sample    A    G        0      0        2 
  26 chr26_10969578     AAsi    C    T        0      0        2 
  26 chr26_10969578     AKia    C    T        0      0        2 
  26 chr26_10969578     AOna    C    T        0      0        2 
  26 chr26_10969578     ASom    C    T        0      0        2 
  26 chr26_10969578     HCab    C    T        0      0        2 
  26 chr26_10969578     HPrz    C    T        0      0        2 
  26 chr26_10969578     ZBoe    C    T        1      2        2 
  26 chr26_10969578     ZGre    C    T        0      0        2 
  26 chr26_10969578     ZHar    C    T        0      0        2 
  26 chr26_10969578   Sample    C    T        0      0        2 
  26 chr26_10975016     AAsi    G    T        0      0        2 
  26 chr26_10975016     AKia    G    T        0      0        2 
  26 chr26_10975016     AOna    G    T        0      0        2 
  26 chr26_10975016     ASom    G    T        0      0        2 
  26 chr26_10975016     HCab    G    T        1      2        2 
  26 chr26_10975016     HPrz    G    T        1      2        2 
  26 chr26_10975016     ZBoe    G    T        0      0        2 
  26 chr26_10975016     ZGre    G    T        0      0        2 
  26 chr26_10975016     ZHar    G    T        0      0        2 
  26 chr26_10975016   Sample    G    T        0      0        2 
  26 chr26_10978848     AAsi    T    A        0      0        2 
  26 chr26_10978848     AKia    T    A        0      0        2 
  26 chr26_10978848     AOna    T    A        0      0        2 
  26 chr26_10978848     ASom    T    A        0      0        2 
  26 chr26_10978848     HCab    T    A        0      0        2 
  26 chr26_10978848     HPrz    T    A      0.5      1        2 
  26 chr26_10978848     ZBoe    T    A        0      0        2 
  26 chr26_10978848     ZGre    T    A        0      0        2 
  26 chr26_10978848     ZHar    T    A        0      0        2 
  26 chr26_10978848   Sample    T    A        0      0        2 
  26 chr26_10979789     AAsi    G    C        0      0        2 
  26 chr26_10979789     AKia    G    C      0.5      1        2 
  26 chr26_10979789     AOna    G    C        0      0        2 
  26 chr26_10979789     ASom    G    C        0      0        2 
  26 chr26_10979789     HCab    G    C        0      0        2 
  26 chr26_10979789     HPrz    G    C        0      0        2 
  26 chr26_10979789     ZBoe    G    C        0      0        2 
  26 chr26_10979789     ZGre    G    C        0      0        2 
  26 chr26_10979789     ZHar    G    C        0      0        2 
  26 chr26_10979789   Sample    G    C        0      0        2 
  26 chr26_10988837     AAsi    T    C        0      0        2 
  26 chr26_10988837     AKia    T    C        0      0        2 
  26 chr26_10988837     AOna    T    C        0      0        2 
  26 chr26_10988837     ASom    T    C        0      0        2 
  26 chr26_10988837     HCab    T    C      0.5      1        2 
  26 chr26_10988837     HPrz    T    C        1      2        2 
  26 chr26_10988837     ZBoe    T    C        0      0        2 
  26 chr26_10988837     ZGre    T    C        0      0        2 
  26 chr26_10988837     ZHar    T    C        0      0        2 
  26 chr26_10988837   Sample    T    C        0      0        2 
  26 chr26_10989539     AAsi    C    G        0      0        2 
  26 chr26_10989539     AKia    C    G        0      0        2 
  26 chr26_10989539     AOna    C    G        0      0        2 
  26 chr26_10989539     ASom    C    G        0      0        2 
  26 chr26_10989539     HCab    C    G        0      0        2 
  26 chr26_10989539     HPrz    C    G        0      0        2 
  26 chr26_10989539     ZBoe    C    G      0.5      1        2 
  26 chr26_10989539     ZGre    C    G        0      0        2 
  26 chr26_10989539     ZHar    C    G        0      0        2 
  26 chr26_10989539   Sample    C    G        0      0        2 
  26 chr26_10991516     AAsi    A    G        0      0        2 
  26 chr26_10991516     AKia    A    G        0      0        2 
  26 chr26_10991516     AOna    A    G        0      0        2 
  26 chr26_10991516     ASom    A    G        0      0        2 
  26 chr26_10991516     HCab    A    G        0      0        2 
  26 chr26_10991516     HPrz    A    G        0      0        2 
  26 chr26_10991516     ZBoe    A    G      0.5      1        2 
  26 chr26_10991516     ZGre    A    G        0      0        2 
  26 chr26_10991516     ZHar    A    G        0      0        2 
  26 chr26_10991516   Sample    A    G        0      0        2 
  26 chr26_10994256     AAsi    A    G        0      0        2 
  26 chr26_10994256     AKia    A    G        0      0        2 
  26 chr26_10994256     AOna    A    G        0      0        2 
  26 chr26_10994256     ASom    A    G        0      0        2 
  26 chr26_10994256     HCab    A    G        1      2        2 
  26 chr26_10994256     HPrz    A    G        1      2        2 
  26 chr26_10994256     ZBoe    A    G        0      0        2 
  26 chr26_10994256     ZGre    A    G        0      0        2 
  26 chr26_10994256     ZHar    A    G        0      0        2 
  26 chr26_10994256   Sample    A    G        0      0        2 
  26 chr26_10996828     AAsi    T    C        0      0        2 
  26 chr26_10996828     AKia    T    C        0      0        2 
  26 chr26_10996828     AOna    T    C        0      0        2 
  26 chr26_10996828     ASom    T    C        0      0        2 
  26 chr26_10996828     HCab    T    C        1      2        2 
  26 chr26_10996828     HPrz    T    C        1      2        2 
  26 chr26_10996828     ZBoe    T    C        0      0        2 
  26 chr26_10996828     ZGre    T    C        0      0        2 
  26 chr26_10996828     ZHar    T    C        0      0        2 
  26 chr26_10996828   Sample    T    C        0      0        2 
  26 chr26_11012787     AAsi    T    C        0      0        2 
  26 chr26_11012787     AKia    T    C        0      0        2 
  26 chr26_11012787     AOna    T    C        0      0        2 
  26 chr26_11012787     ASom    T    C        0      0        2 
  26 chr26_11012787     HCab    T    C        1      2        2 
  26 chr26_11012787     HPrz    T    C        1      2        2 
  26 chr26_11012787     ZBoe    T    C        0      0        2 
  26 chr26_11012787     ZGre    T    C        0      0        2 
  26 chr26_11012787     ZHar    T    C        0      0        2 
  26 chr26_11012787   Sample    T    C        0      0        2 
  26 chr26_11031911     AAsi    A    C        0      0        2 
  26 chr26_11031911     AKia    A    C        0      0        2 
  26 chr26_11031911     AOna    A    C        0      0        2 
  26 chr26_11031911     ASom    A    C        0      0        2 
  26 chr26_11031911     HCab    A    C        0      0        2 
  26 chr26_11031911     HPrz    A    C        0      0        2 
  26 chr26_11031911     ZBoe    A    C        0      0        2 
  26 chr26_11031911     ZGre    A    C      0.5      1        2 
  26 chr26_11031911     ZHar    A    C        0      0        2 
  26 chr26_11031911   Sample    A    C        0      0        2 
  26 chr26_11036362     AAsi    T    G        1      2        2 
  26 chr26_11036362     AKia    T    G        0      0        2 
  26 chr26_11036362     AOna    T    G        0      0        2 
  26 chr26_11036362     ASom    T    G      0.5      1        2 
  26 chr26_11036362     HCab    T    G        0      0        2 
  26 chr26_11036362     HPrz    T    G        0      0        2 
  26 chr26_11036362     ZBoe    T    G        0      0        2 
  26 chr26_11036362     ZGre    T    G        0      0        2 
  26 chr26_11036362     ZHar    T    G        0      0        2 
  26 chr26_11036362   Sample    T    G        1      2        2 
  26 chr26_11039806     AAsi    A    G        0      0        2 
  26 chr26_11039806     AKia    A    G        0      0        2 
  26 chr26_11039806     AOna    A    G        0      0        2 
  26 chr26_11039806     ASom    A    G      0.5      1        2 
  26 chr26_11039806     HCab    A    G        0      0        2 
  26 chr26_11039806     HPrz    A    G        0      0        2 
  26 chr26_11039806     ZBoe    A    G        0      0        2 
  26 chr26_11039806     ZGre    A    G        0      0        2 
  26 chr26_11039806     ZHar    A    G        0      0        2 
  26 chr26_11039806   Sample    A    G        0      0        2 
  26 chr26_11053823     AAsi    A    G        0      0        2 
  26 chr26_11053823     AKia    A    G        0      0        2 
  26 chr26_11053823     AOna    A    G        0      0        2 
  26 chr26_11053823     ASom    A    G        0      0        2 
  26 chr26_11053823     HCab    A    G        0      0        2 
  26 chr26_11053823     HPrz    A    G        0      0        2 
  26 chr26_11053823     ZBoe    A    G        0      0        2 
  26 chr26_11053823     ZGre    A    G        0      0        2 
  26 chr26_11053823     ZHar    A    G      0.5      1        2 
  26 chr26_11053823   Sample    A    G        0      0        2 
  26 chr26_11053824     AAsi    A    G        0      0        2 
  26 chr26_11053824     AKia    A    G        0      0        2 
  26 chr26_11053824     AOna    A    G        1      2        2 
  26 chr26_11053824     ASom    A    G        0      0        2 
  26 chr26_11053824     HCab    A    G        0      0        2 
  26 chr26_11053824     HPrz    A    G        0      0        2 
  26 chr26_11053824     ZBoe    A    G        0      0        2 
  26 chr26_11053824     ZGre    A    G        0      0        2 
  26 chr26_11053824     ZHar    A    G        0      0        2 
  26 chr26_11053824   Sample    A    G        0      0        2 
  26 chr26_11060884     AAsi    A    G        0      0        2 
  26 chr26_11060884     AKia    A    G      0.5      1        2 
  26 chr26_11060884     AOna    A    G        0      0        2 
  26 chr26_11060884     ASom    A    G        0      0        2 
  26 chr26_11060884     HCab    A    G        0      0        2 
  26 chr26_11060884     HPrz    A    G        0      0        2 
  26 chr26_11060884     ZBoe    A    G        0      0        2 
  26 chr26_11060884     ZGre    A    G        0      0        2 
  26 chr26_11060884     ZHar    A    G        0      0        2 
  26 chr26_11060884   Sample    A    G        0      0        2 
  26 chr26_11069785     AAsi    T    G        0      0        2 
  26 chr26_11069785     AKia    T    G      0.5      1        2 
  26 chr26_11069785     AOna    T    G        0      0        2 
  26 chr26_11069785     ASom    T    G        0      0        2 
  26 chr26_11069785     HCab    T    G        0      0        2 
  26 chr26_11069785     HPrz    T    G        0      0        2 
  26 chr26_11069785     ZBoe    T    G        0      0        2 
  26 chr26_11069785     ZGre    T    G        0      0        2 
  26 chr26_11069785     ZHar    T    G        0      0        2 
  26 chr26_11069785   Sample    T    G        0      0        2 
  26 chr26_11070569     AAsi    G    A        0      0        2 
  26 chr26_11070569     AKia    G    A        1      2        2 
  26 chr26_11070569     AOna    G    A        0      0        2 
  26 chr26_11070569     ASom    G    A        0      0        2 
  26 chr26_11070569     HCab    G    A        0      0        2 
  26 chr26_11070569     HPrz    G    A        0      0        2 
  26 chr26_11070569     ZBoe    G    A        0      0        2 
  26 chr26_11070569     ZGre    G    A        0      0        2 
  26 chr26_11070569     ZHar    G    A        0      0        2 
  26 chr26_11070569   Sample    G    A        0      0        2 
  26 chr26_11070899     AAsi    C    T        0      0        2 
  26 chr26_11070899     AKia    C    T        1      2        2 
  26 chr26_11070899     AOna    C    T        1      2        2 
  26 chr26_11070899     ASom    C    T        0      0        2 
  26 chr26_11070899     HCab    C    T        0      0        2 
  26 chr26_11070899     HPrz    C    T        0      0        2 
  26 chr26_11070899     ZBoe    C    T        0      0        2 
  26 chr26_11070899     ZGre    C    T        0      0        2 
  26 chr26_11070899     ZHar    C    T        0      0        2 
  26 chr26_11070899   Sample    C    T        0      0        2 
  26 chr26_11071127     AAsi    T    C        0      0        2 
  26 chr26_11071127     AKia    T    C        0      0        2 
  26 chr26_11071127     AOna    T    C      0.5      1        2 
  26 chr26_11071127     ASom    T    C        0      0        2 
  26 chr26_11071127     HCab    T    C        0      0        2 
  26 chr26_11071127     HPrz    T    C        0      0        2 
  26 chr26_11071127     ZBoe    T    C        0      0        2 
  26 chr26_11071127     ZGre    T    C        0      0        2 
  26 chr26_11071127     ZHar    T    C        0      0        2 
  26 chr26_11071127   Sample    T    C        0      0        2 
  26 chr26_11081987     AAsi    G    A        0      0        2 
  26 chr26_11081987     AKia    G    A        0      0        2 
  26 chr26_11081987     AOna    G    A      0.5      1        2 
  26 chr26_11081987     ASom    G    A        0      0        2 
  26 chr26_11081987     HCab    G    A        0      0        2 
  26 chr26_11081987     HPrz    G    A        0      0        2 
  26 chr26_11081987     ZBoe    G    A        0      0        2 
  26 chr26_11081987     ZGre    G    A        0      0        2 
  26 chr26_11081987     ZHar    G    A        0      0        2 
  26 chr26_11081987   Sample    G    A        0      0        2 
  26 chr26_11082325     AAsi    T    A        0      0        2 
  26 chr26_11082325     AKia    T    A        0      0        2 
  26 chr26_11082325     AOna    T    A        0      0        2 
  26 chr26_11082325     ASom    T    A        0      0        2 
  26 chr26_11082325     HCab    T    A        0      0        2 
  26 chr26_11082325     HPrz    T    A        0      0        2 
  26 chr26_11082325     ZBoe    T    A        0      0        2 
  26 chr26_11082325     ZGre    T    A        0      0        2 
  26 chr26_11082325     ZHar    T    A        1      2        2 
  26 chr26_11082325   Sample    T    A        0      0        2 
  26 chr26_11084025     AAsi    A    T        0      0        2 
  26 chr26_11084025     AKia    A    T        0      0        2 
  26 chr26_11084025     AOna    A    T        0      0        2 
  26 chr26_11084025     ASom    A    T        0      0        2 
  26 chr26_11084025     HCab    A    T        0      0        2 
  26 chr26_11084025     HPrz    A    T        0      0        2 
  26 chr26_11084025     ZBoe    A    T        1      2        2 
  26 chr26_11084025     ZGre    A    T        0      0        2 
  26 chr26_11084025     ZHar    A    T        0      0        2 
  26 chr26_11084025   Sample    A    T        0      0        2 
  26 chr26_11084123     AAsi    T    G        0      0        2 
  26 chr26_11084123     AKia    T    G        0      0        2 
  26 chr26_11084123     AOna    T    G        0      0        2 
  26 chr26_11084123     ASom    T    G        0      0        2 
  26 chr26_11084123     HCab    T    G        0      0        2 
  26 chr26_11084123     HPrz    T    G        0      0        2 
  26 chr26_11084123     ZBoe    T    G        1      2        2 
  26 chr26_11084123     ZGre    T    G        1      2        2 
  26 chr26_11084123     ZHar    T    G        1      2        2 
  26 chr26_11084123   Sample    T    G        0      0        2 
  26 chr26_11084695     AAsi    A    G        0      0        2 
  26 chr26_11084695     AKia    A    G        0      0        2 
  26 chr26_11084695     AOna    A    G        0      0        2 
  26 chr26_11084695     ASom    A    G        0      0        2 
  26 chr26_11084695     HCab    A    G        0      0        2 
  26 chr26_11084695     HPrz    A    G        0      0        2 
  26 chr26_11084695     ZBoe    A    G        1      2        2 
  26 chr26_11084695     ZGre    A    G        0      0        2 
  26 chr26_11084695     ZHar    A    G        0      0        2 
  26 chr26_11084695   Sample    A    G        0      0        2 
  26 chr26_11086457     AAsi    T    A        0      0        2 
  26 chr26_11086457     AKia    T    A        0      0        2 
  26 chr26_11086457     AOna    T    A        0      0        2 
  26 chr26_11086457     ASom    T    A        0      0        2 
  26 chr26_11086457     HCab    T    A      0.5      1        2 
  26 chr26_11086457     HPrz    T    A        0      0        2 
  26 chr26_11086457     ZBoe    T    A        0      0        2 
  26 chr26_11086457     ZGre    T    A        0      0        2 
  26 chr26_11086457     ZHar    T    A        0      0        2 
  26 chr26_11086457   Sample    T    A        0      0        2 
  26 chr26_11094232     AAsi    A    G        0      0        2 
  26 chr26_11094232     AKia    A    G        0      0        2 
  26 chr26_11094232     AOna    A    G        0      0        2 
  26 chr26_11094232     ASom    A    G        0      0        2 
  26 chr26_11094232     HCab    A    G        0      0        2 
  26 chr26_11094232     HPrz    A    G        0      0        2 
  26 chr26_11094232     ZBoe    A    G        0      0        2 
  26 chr26_11094232     ZGre    A    G        0      0        2 
  26 chr26_11094232     ZHar    A    G      0.5      1        2 
  26 chr26_11094232   Sample    A    G        0      0        2 
  26 chr26_11096596     AAsi    A    G        0      0        2 
  26 chr26_11096596     AKia    A    G        0      0        2 
  26 chr26_11096596     AOna    A    G        0      0        2 
  26 chr26_11096596     ASom    A    G        0      0        2 
  26 chr26_11096596     HCab    A    G        0      0        2 
  26 chr26_11096596     HPrz    A    G        0      0        2 
  26 chr26_11096596     ZBoe    A    G        1      2        2 
  26 chr26_11096596     ZGre    A    G        0      0        2 
  26 chr26_11096596     ZHar    A    G        0      0        2 
  26 chr26_11096596   Sample    A    G        0      0        2 
  26 chr26_11099259     AAsi    T    C        0      0        2 
  26 chr26_11099259     AKia    T    C        0      0        2 
  26 chr26_11099259     AOna    T    C        0      0        2 
  26 chr26_11099259     ASom    T    C        0      0        2 
  26 chr26_11099259     HCab    T    C      0.5      1        2 
  26 chr26_11099259     HPrz    T    C        1      2        2 
  26 chr26_11099259     ZBoe    T    C        0      0        2 
  26 chr26_11099259     ZGre    T    C        0      0        2 
  26 chr26_11099259     ZHar    T    C        0      0        2 
  26 chr26_11099259   Sample    T    C        0      0        2 
  26 chr26_11101506     AAsi    A    G        0      0        2 
  26 chr26_11101506     AKia    A    G        0      0        2 
  26 chr26_11101506     AOna    A    G        0      0        2 
  26 chr26_11101506     ASom    A    G        0      0        2 
  26 chr26_11101506     HCab    A    G        0      0        2 
  26 chr26_11101506     HPrz    A    G        0      0        2 
  26 chr26_11101506     ZBoe    A    G        0      0        2 
  26 chr26_11101506     ZGre    A    G        0      0        2 
  26 chr26_11101506     ZHar    A    G        1      2        2 
  26 chr26_11101506   Sample    A    G        0      0        2 
  26 chr26_11104311     AAsi    T    C        1      2        2 
  26 chr26_11104311     AKia    T    C        0      0        2 
  26 chr26_11104311     AOna    T    C        0      0        2 
  26 chr26_11104311     ASom    T    C        1      2        2 
  26 chr26_11104311     HCab    T    C        0      0        2 
  26 chr26_11104311     HPrz    T    C        0      0        2 
  26 chr26_11104311     ZBoe    T    C        0      0        2 
  26 chr26_11104311     ZGre    T    C        0      0        2 
  26 chr26_11104311     ZHar    T    C        0      0        2 
  26 chr26_11104311   Sample    T    C        1      2        2 
  26 chr26_11105076     AAsi    C    T        0      0        2 
  26 chr26_11105076     AKia    C    T        0      0        2 
  26 chr26_11105076     AOna    C    T      0.5      1        2 
  26 chr26_11105076     ASom    C    T        0      0        2 
  26 chr26_11105076     HCab    C    T        0      0        2 
  26 chr26_11105076     HPrz    C    T        0      0        2 
  26 chr26_11105076     ZBoe    C    T        0      0        2 
  26 chr26_11105076     ZGre    C    T        0      0        2 
  26 chr26_11105076     ZHar    C    T        0      0        2 
  26 chr26_11105076   Sample    C    T        0      0        2 
  26 chr26_11105667     AAsi    T    C        0      0        2 
  26 chr26_11105667     AKia    T    C        0      0        2 
  26 chr26_11105667     AOna    T    C      0.5      1        2 
  26 chr26_11105667     ASom    T    C        0      0        2 
  26 chr26_11105667     HCab    T    C        0      0        2 
  26 chr26_11105667     HPrz    T    C        0      0        2 
  26 chr26_11105667     ZBoe    T    C        0      0        2 
  26 chr26_11105667     ZGre    T    C        0      0        2 
  26 chr26_11105667     ZHar    T    C        0      0        2 
  26 chr26_11105667   Sample    T    C        0      0        2 
  26 chr26_11132770     AAsi    T    C        0      0        2 
  26 chr26_11132770     AKia    T    C        0      0        2 
  26 chr26_11132770     AOna    T    C        0      0        2 
  26 chr26_11132770     ASom    T    C        0      0        2 
  26 chr26_11132770     HCab    T    C        1      2        2 
  26 chr26_11132770     HPrz    T    C        1      2        2 
  26 chr26_11132770     ZBoe    T    C        0      0        2 
  26 chr26_11132770     ZGre    T    C        0      0        2 
  26 chr26_11132770     ZHar    T    C        0      0        2 
  26 chr26_11132770   Sample    T    C        0      0        2 
  26 chr26_11133793     AAsi    C    T        0      0        2 
  26 chr26_11133793     AKia    C    T        0      0        2 
  26 chr26_11133793     AOna    C    T        0      0        2 
  26 chr26_11133793     ASom    C    T        0      0        2 
  26 chr26_11133793     HCab    C    T        0      0        2 
  26 chr26_11133793     HPrz    C    T        1      2        2 
  26 chr26_11133793     ZBoe    C    T        0      0        2 
  26 chr26_11133793     ZGre    C    T        0      0        2 
  26 chr26_11133793     ZHar    C    T        0      0        2 
  26 chr26_11133793   Sample    C    T        0      0        2 
  26 chr26_11155796     AAsi    T    G        0      0        2 
  26 chr26_11155796     AKia    T    G        0      0        2 
  26 chr26_11155796     AOna    T    G        0      0        2 
  26 chr26_11155796     ASom    T    G        0      0        2 
  26 chr26_11155796     HCab    T    G        1      2        2 
  26 chr26_11155796     HPrz    T    G        1      2        2 
  26 chr26_11155796     ZBoe    T    G        0      0        2 
  26 chr26_11155796     ZGre    T    G        0      0        2 
  26 chr26_11155796     ZHar    T    G        0      0        2 
  26 chr26_11155796   Sample    T    G        0      0        2 
  26 chr26_11159784     AAsi    C    G        0      0        2 
  26 chr26_11159784     AKia    C    G        0      0        2 
  26 chr26_11159784     AOna    C    G        0      0        2 
  26 chr26_11159784     ASom    C    G        0      0        2 
  26 chr26_11159784     HCab    C    G        0      0        2 
  26 chr26_11159784     HPrz    C    G        0      0        2 
  26 chr26_11159784     ZBoe    C    G        0      0        2 
  26 chr26_11159784     ZGre    C    G        1      2        2 
  26 chr26_11159784     ZHar    C    G        0      0        2 
  26 chr26_11159784   Sample    C    G        0      0        2 
  26 chr26_11165245     AAsi    G    A        1      2        2 
  26 chr26_11165245     AKia    G    A        1      2        2 
  26 chr26_11165245     AOna    G    A        1      2        2 
  26 chr26_11165245     ASom    G    A        1      2        2 
  26 chr26_11165245     HCab    G    A        0      0        2 
  26 chr26_11165245     HPrz    G    A        0      0        2 
  26 chr26_11165245     ZBoe    G    A        0      0        2 
  26 chr26_11165245     ZGre    G    A        0      0        2 
  26 chr26_11165245     ZHar    G    A        0      0        2 
  26 chr26_11165245   Sample    G    A        1      2        2 
  26 chr26_11168842     AAsi    T    C        0      0        2 
  26 chr26_11168842     AKia    T    C        0      0        2 
  26 chr26_11168842     AOna    T    C        0      0        2 
  26 chr26_11168842     ASom    T    C        0      0        2 
  26 chr26_11168842     HCab    T    C        1      2        2 
  26 chr26_11168842     HPrz    T    C        1      2        2 
  26 chr26_11168842     ZBoe    T    C        0      0        2 
  26 chr26_11168842     ZGre    T    C        0      0        2 
  26 chr26_11168842     ZHar    T    C        0      0        2 
  26 chr26_11168842   Sample    T    C        0      0        2 
  26 chr26_11176971     AAsi    T    C        0      0        2 
  26 chr26_11176971     AKia    T    C      0.5      1        2 
  26 chr26_11176971     AOna    T    C        0      0        2 
  26 chr26_11176971     ASom    T    C        0      0        2 
  26 chr26_11176971     HCab    T    C        0      0        2 
  26 chr26_11176971     HPrz    T    C        0      0        2 
  26 chr26_11176971     ZBoe    T    C        0      0        2 
  26 chr26_11176971     ZGre    T    C        0      0        2 
  26 chr26_11176971     ZHar    T    C        0      0        2 
  26 chr26_11176971   Sample    T    C        0      0        2 
  26 chr26_11184406     AAsi    T    C        0      0        2 
  26 chr26_11184406     AKia    T    C        0      0        2 
  26 chr26_11184406     AOna    T    C        0      0        2 
  26 chr26_11184406     ASom    T    C        0      0        2 
  26 chr26_11184406     HCab    T    C        1      2        2 
  26 chr26_11184406     HPrz    T    C        1      2        2 
  26 chr26_11184406     ZBoe    T    C        0      0        2 
  26 chr26_11184406     ZGre    T    C        0      0        2 
  26 chr26_11184406     ZHar    T    C        0      0        2 
  26 chr26_11184406   Sample    T    C        0      0        2 
  26 chr26_11195204     AAsi    A    G        1      2        2 
  26 chr26_11195204     AKia    A    G        0      0        2 
  26 chr26_11195204     AOna    A    G        1      2        2 
  26 chr26_11195204     ASom    A    G        1      2        2 
  26 chr26_11195204     HCab    A    G        0      0        2 
  26 chr26_11195204     HPrz    A    G        0      0        2 
  26 chr26_11195204     ZBoe    A    G        0      0        2 
  26 chr26_11195204     ZGre    A    G        0      0        2 
  26 chr26_11195204     ZHar    A    G        0      0        2 
  26 chr26_11195204   Sample    A    G        1      2        2 
  26 chr26_11196156     AAsi    T    C        1      2        2 
  26 chr26_11196156     AKia    T    C        0      0        2 
  26 chr26_11196156     AOna    T    C        0      0        2 
  26 chr26_11196156     ASom    T    C        1      2        2 
  26 chr26_11196156     HCab    T    C        1      2        2 
  26 chr26_11196156     HPrz    T    C        1      2        2 
  26 chr26_11196156     ZBoe    T    C        0      0        2 
  26 chr26_11196156     ZGre    T    C        0      0        2 
  26 chr26_11196156     ZHar    T    C        0      0        2 
  26 chr26_11196156   Sample    T    C        1      2        2 
  26 chr26_11196185     AAsi    T    A        1      2        2 
  26 chr26_11196185     AKia    T    A        0      0        2 
  26 chr26_11196185     AOna    T    A        0      0        2 
  26 chr26_11196185     ASom    T    A        1      2        2 
  26 chr26_11196185     HCab    T    A        0      0        2 
  26 chr26_11196185     HPrz    T    A        0      0        2 
  26 chr26_11196185     ZBoe    T    A        0      0        2 
  26 chr26_11196185     ZGre    T    A        0      0        2 
  26 chr26_11196185     ZHar    T    A        0      0        2 
  26 chr26_11196185   Sample    T    A        1      2        2 
  26 chr26_11200605     AAsi    G    A        0      0        2 
  26 chr26_11200605     AKia    G    A        1      2        2 
  26 chr26_11200605     AOna    G    A        0      0        2 
  26 chr26_11200605     ASom    G    A        0      0        2 
  26 chr26_11200605     HCab    G    A        0      0        2 
  26 chr26_11200605     HPrz    G    A        0      0        2 
  26 chr26_11200605     ZBoe    G    A        0      0        2 
  26 chr26_11200605     ZGre    G    A        0      0        2 
  26 chr26_11200605     ZHar    G    A        0      0        2 
  26 chr26_11200605   Sample    G    A        0      0        2 
  26 chr26_11201544     AAsi    A    G        0      0        2 
  26 chr26_11201544     AKia    A    G        1      2        2 
  26 chr26_11201544     AOna    A    G        1      2        2 
  26 chr26_11201544     ASom    A    G        0      0        2 
  26 chr26_11201544     HCab    A    G        0      0        2 
  26 chr26_11201544     HPrz    A    G        0      0        2 
  26 chr26_11201544     ZBoe    A    G        0      0        2 
  26 chr26_11201544     ZGre    A    G        0      0        2 
  26 chr26_11201544     ZHar    A    G        0      0        2 
  26 chr26_11201544   Sample    A    G        0      0        2 
  26 chr26_11216468     AAsi    G    A        0      0        2 
  26 chr26_11216468     AKia    G    A        0      0        2 
  26 chr26_11216468     AOna    G    A        0      0        2 
  26 chr26_11216468     ASom    G    A        0      0        2 
  26 chr26_11216468     HCab    G    A        0      0        2 
  26 chr26_11216468     HPrz    G    A        0      0        2 
  26 chr26_11216468     ZBoe    G    A        0      0        2 
  26 chr26_11216468     ZGre    G    A      0.5      1        2 
  26 chr26_11216468     ZHar    G    A        0      0        2 
  26 chr26_11216468   Sample    G    A        0      0        2 
  26 chr26_11220774     AAsi    A    G        0      0        2 
  26 chr26_11220774     AKia    A    G        0      0        2 
  26 chr26_11220774     AOna    A    G        0      0        2 
  26 chr26_11220774     ASom    A    G        0      0        2 
  26 chr26_11220774     HCab    A    G        1      2        2 
  26 chr26_11220774     HPrz    A    G        1      2        2 
  26 chr26_11220774     ZBoe    A    G        0      0        2 
  26 chr26_11220774     ZGre    A    G        0      0        2 
  26 chr26_11220774     ZHar    A    G        0      0        2 
  26 chr26_11220774   Sample    A    G        0      0        2 
  26 chr26_11223554     AAsi    G    A        0      0        2 
  26 chr26_11223554     AKia    G    A        0      0        2 
  26 chr26_11223554     AOna    G    A        0      0        2 
  26 chr26_11223554     ASom    G    A        0      0        2 
  26 chr26_11223554     HCab    G    A        1      2        2 
  26 chr26_11223554     HPrz    G    A        1      2        2 
  26 chr26_11223554     ZBoe    G    A        0      0        2 
  26 chr26_11223554     ZGre    G    A        0      0        2 
  26 chr26_11223554     ZHar    G    A        0      0        2 
  26 chr26_11223554   Sample    G    A        0      0        2 
  26 chr26_11223953     AAsi    T    A        1      2        2 
  26 chr26_11223953     AKia    T    A        0      0        2 
  26 chr26_11223953     AOna    T    A        0      0        2 
  26 chr26_11223953     ASom    T    A        1      2        2 
  26 chr26_11223953     HCab    T    A        0      0        2 
  26 chr26_11223953     HPrz    T    A        0      0        2 
  26 chr26_11223953     ZBoe    T    A        0      0        2 
  26 chr26_11223953     ZGre    T    A        0      0        2 
  26 chr26_11223953     ZHar    T    A        0      0        2 
  26 chr26_11223953   Sample    T    A        1      2        2 
  26 chr26_11224701     AAsi    A    G        1      2        2 
  26 chr26_11224701     AKia    A    G        0      0        2 
  26 chr26_11224701     AOna    A    G        0      0        2 
  26 chr26_11224701     ASom    A    G        1      2        2 
  26 chr26_11224701     HCab    A    G        0      0        2 
  26 chr26_11224701     HPrz    A    G        0      0        2 
  26 chr26_11224701     ZBoe    A    G        0      0        2 
  26 chr26_11224701     ZGre    A    G        0      0        2 
  26 chr26_11224701     ZHar    A    G        0      0        2 
  26 chr26_11224701   Sample    A    G        1      2        2 
  26 chr26_11229612     AAsi    G    A        0      0        2 
  26 chr26_11229612     AKia    G    A        0      0        2 
  26 chr26_11229612     AOna    G    A        0      0        2 
  26 chr26_11229612     ASom    G    A        0      0        2 
  26 chr26_11229612     HCab    G    A        1      2        2 
  26 chr26_11229612     HPrz    G    A        1      2        2 
  26 chr26_11229612     ZBoe    G    A        0      0        2 
  26 chr26_11229612     ZGre    G    A        0      0        2 
  26 chr26_11229612     ZHar    G    A        0      0        2 
  26 chr26_11229612   Sample    G    A        0      0        2 
  26 chr26_11235872     AAsi    A    G        1      2        2 
  26 chr26_11235872     AKia    A    G        0      0        2 
  26 chr26_11235872     AOna    A    G        0      0        2 
  26 chr26_11235872     ASom    A    G        1      2        2 
  26 chr26_11235872     HCab    A    G        1      2        2 
  26 chr26_11235872     HPrz    A    G        1      2        2 
  26 chr26_11235872     ZBoe    A    G        0      0        2 
  26 chr26_11235872     ZGre    A    G        0      0        2 
  26 chr26_11235872     ZHar    A    G        0      0        2 
  26 chr26_11235872   Sample    A    G        1      2        2 
  26 chr26_11236348     AAsi    C    A        0      0        2 
  26 chr26_11236348     AKia    C    A        0      0        2 
  26 chr26_11236348     AOna    C    A        0      0        2 
  26 chr26_11236348     ASom    C    A        0      0        2 
  26 chr26_11236348     HCab    C    A        0      0        2 
  26 chr26_11236348     HPrz    C    A        0      0        2 
  26 chr26_11236348     ZBoe    C    A      0.5      1        2 
  26 chr26_11236348     ZGre    C    A        0      0        2 
  26 chr26_11236348     ZHar    C    A        0      0        2 
  26 chr26_11236348   Sample    C    A        0      0        2 
  26 chr26_11239469     AAsi    C    G        0      0        2 
  26 chr26_11239469     AKia    C    G        0      0        2 
  26 chr26_11239469     AOna    C    G        0      0        2 
  26 chr26_11239469     ASom    C    G        0      0        2 
  26 chr26_11239469     HCab    C    G        0      0        2 
  26 chr26_11239469     HPrz    C    G        0      0        2 
  26 chr26_11239469     ZBoe    C    G        0      0        2 
  26 chr26_11239469     ZGre    C    G        0      0        2 
  26 chr26_11239469     ZHar    C    G        1      2        2 
  26 chr26_11239469   Sample    C    G        0      0        2 
  26 chr26_11242259     AAsi    T    C        1      2        2 
  26 chr26_11242259     AKia    T    C        0      0        2 
  26 chr26_11242259     AOna    T    C        0      0        2 
  26 chr26_11242259     ASom    T    C        1      2        2 
  26 chr26_11242259     HCab    T    C        0      0        2 
  26 chr26_11242259     HPrz    T    C        0      0        2 
  26 chr26_11242259     ZBoe    T    C        0      0        2 
  26 chr26_11242259     ZGre    T    C        0      0        2 
  26 chr26_11242259     ZHar    T    C        0      0        2 
  26 chr26_11242259   Sample    T    C        1      2        2 
  26 chr26_11250417     AAsi    T    C        0      0        2 
  26 chr26_11250417     AKia    T    C        1      2        2 
  26 chr26_11250417     AOna    T    C        0      0        2 
  26 chr26_11250417     ASom    T    C        0      0        2 
  26 chr26_11250417     HCab    T    C        0      0        2 
  26 chr26_11250417     HPrz    T    C        0      0        2 
  26 chr26_11250417     ZBoe    T    C        0      0        2 
  26 chr26_11250417     ZGre    T    C        0      0        2 
  26 chr26_11250417     ZHar    T    C        0      0        2 
  26 chr26_11250417   Sample    T    C        0      0        2 
  26 chr26_11254077     AAsi    C    A        0      0        2 
  26 chr26_11254077     AKia    C    A        0      0        2 
  26 chr26_11254077     AOna    C    A        0      0        2 
  26 chr26_11254077     ASom    C    A        0      0        2 
  26 chr26_11254077     HCab    C    A        1      2        2 
  26 chr26_11254077     HPrz    C    A        1      2        2 
  26 chr26_11254077     ZBoe    C    A        0      0        2 
  26 chr26_11254077     ZGre    C    A        0      0        2 
  26 chr26_11254077     ZHar    C    A        0      0        2 
  26 chr26_11254077   Sample    C    A        0      0        2 
  26 chr26_11260186     AAsi    A    T        0      0        2 
  26 chr26_11260186     AKia    A    T        0      0        2 
  26 chr26_11260186     AOna    A    T        0      0        2 
  26 chr26_11260186     ASom    A    T        0      0        2 
  26 chr26_11260186     HCab    A    T        0      0        2 
  26 chr26_11260186     HPrz    A    T        0      0        2 
  26 chr26_11260186     ZBoe    A    T        0      0        2 
  26 chr26_11260186     ZGre    A    T        0      0        2 
  26 chr26_11260186     ZHar    A    T        1      2        2 
  26 chr26_11260186   Sample    A    T        0      0        2 
  26 chr26_11260758     AAsi    T    A        0      0        2 
  26 chr26_11260758     AKia    T    A        0      0        2 
  26 chr26_11260758     AOna    T    A        0      0        2 
  26 chr26_11260758     ASom    T    A        0      0        2 
  26 chr26_11260758     HCab    T    A      0.5      1        2 
  26 chr26_11260758     HPrz    T    A        0      0        2 
  26 chr26_11260758     ZBoe    T    A        0      0        2 
  26 chr26_11260758     ZGre    T    A        0      0        2 
  26 chr26_11260758     ZHar    T    A        0      0        2 
  26 chr26_11260758   Sample    T    A        0      0        2 
  26 chr26_11262224     AAsi    T    C        0      0        2 
  26 chr26_11262224     AKia    T    C        0      0        2 
  26 chr26_11262224     AOna    T    C        0      0        2 
  26 chr26_11262224     ASom    T    C        0      0        2 
  26 chr26_11262224     HCab    T    C        1      2        2 
  26 chr26_11262224     HPrz    T    C        1      2        2 
  26 chr26_11262224     ZBoe    T    C        0      0        2 
  26 chr26_11262224     ZGre    T    C        0      0        2 
  26 chr26_11262224     ZHar    T    C        0      0        2 
  26 chr26_11262224   Sample    T    C        0      0        2 
  26 chr26_11262334     AAsi    A    G        1      2        2 
  26 chr26_11262334     AKia    A    G        0      0        2 
  26 chr26_11262334     AOna    A    G        0      0        2 
  26 chr26_11262334     ASom    A    G      0.5      1        2 
  26 chr26_11262334     HCab    A    G        1      2        2 
  26 chr26_11262334     HPrz    A    G        1      2        2 
  26 chr26_11262334     ZBoe    A    G      0.5      1        2 
  26 chr26_11262334     ZGre    A    G        0      0        2 
  26 chr26_11262334     ZHar    A    G        0      0        2 
  26 chr26_11262334   Sample    A    G        1      2        2 
  26 chr26_11264022     AAsi    T    A        0      0        2 
  26 chr26_11264022     AKia    T    A        0      0        2 
  26 chr26_11264022     AOna    T    A        0      0        2 
  26 chr26_11264022     ASom    T    A        0      0        2 
  26 chr26_11264022     HCab    T    A        0      0        2 
  26 chr26_11264022     HPrz    T    A        0      0        2 
  26 chr26_11264022     ZBoe    T    A        1      2        2 
  26 chr26_11264022     ZGre    T    A        1      2        2 
  26 chr26_11264022     ZHar    T    A        1      2        2 
  26 chr26_11264022   Sample    T    A        0      0        2 
  26 chr26_11266594     AAsi    G    A        0      0        2 
  26 chr26_11266594     AKia    G    A        0      0        2 
  26 chr26_11266594     AOna    G    A        0      0        2 
  26 chr26_11266594     ASom    G    A        0      0        2 
  26 chr26_11266594     HCab    G    A        0      0        2 
  26 chr26_11266594     HPrz    G    A        0      0        2 
  26 chr26_11266594     ZBoe    G    A        1      2        2 
  26 chr26_11266594     ZGre    G    A        0      0        2 
  26 chr26_11266594     ZHar    G    A        0      0        2 
  26 chr26_11266594   Sample    G    A        0      0        2 
  26 chr26_11306331     AAsi    T    C        0      0        2 
  26 chr26_11306331     AKia    T    C        0      0        2 
  26 chr26_11306331     AOna    T    C        0      0        2 
  26 chr26_11306331     ASom    T    C        0      0        2 
  26 chr26_11306331     HCab    T    C        0      0        2 
  26 chr26_11306331     HPrz    T    C        0      0        2 
  26 chr26_11306331     ZBoe    T    C        0      0        2 
  26 chr26_11306331     ZGre    T    C      0.5      1        2 
  26 chr26_11306331     ZHar    T    C        0      0        2 
  26 chr26_11306331   Sample    T    C        0      0        2 
  26 chr26_11338551     AAsi    A    G        0      0        2 
  26 chr26_11338551     AKia    A    G        0      0        2 
  26 chr26_11338551     AOna    A    G        0      0        2 
  26 chr26_11338551     ASom    A    G        0      0        2 
  26 chr26_11338551     HCab    A    G        0      0        2 
  26 chr26_11338551     HPrz    A    G        0      0        2 
  26 chr26_11338551     ZBoe    A    G        0      0        2 
  26 chr26_11338551     ZGre    A    G      0.5      1        2 
  26 chr26_11338551     ZHar    A    G        0      0        2 
  26 chr26_11338551   Sample    A    G        0      0        2 
  26 chr26_11341497     AAsi    G    A        0      0        2 
  26 chr26_11341497     AKia    G    A        0      0        2 
  26 chr26_11341497     AOna    G    A        0      0        2 
  26 chr26_11341497     ASom    G    A        0      0        2 
  26 chr26_11341497     HCab    G    A        0      0        2 
  26 chr26_11341497     HPrz    G    A        0      0        2 
  26 chr26_11341497     ZBoe    G    A      0.5      1        2 
  26 chr26_11341497     ZGre    G    A        0      0        2 
  26 chr26_11341497     ZHar    G    A        0      0        2 
  26 chr26_11341497   Sample    G    A        0      0        2 
  26 chr26_11342356     AAsi    A    C        0      0        2 
  26 chr26_11342356     AKia    A    C        0      0        2 
  26 chr26_11342356     AOna    A    C        0      0        2 
  26 chr26_11342356     ASom    A    C        0      0        2 
  26 chr26_11342356     HCab    A    C        0      0        2 
  26 chr26_11342356     HPrz    A    C        0      0        2 
  26 chr26_11342356     ZBoe    A    C      0.5      1        2 
  26 chr26_11342356     ZGre    A    C        0      0        2 
  26 chr26_11342356     ZHar    A    C        0      0        2 
  26 chr26_11342356   Sample    A    C        0      0        2 
  26 chr26_11346236     AAsi    G    T        0      0        2 
  26 chr26_11346236     AKia    G    T        0      0        2 
  26 chr26_11346236     AOna    G    T        0      0        2 
  26 chr26_11346236     ASom    G    T        0      0        2 
  26 chr26_11346236     HCab    G    T        1      2        2 
  26 chr26_11346236     HPrz    G    T        1      2        2 
  26 chr26_11346236     ZBoe    G    T        0      0        2 
  26 chr26_11346236     ZGre    G    T        0      0        2 
  26 chr26_11346236     ZHar    G    T        0      0        2 
  26 chr26_11346236   Sample    G    T        0      0        2 
  26 chr26_11346318     AAsi    G    T        0      0        2 
  26 chr26_11346318     AKia    G    T        0      0        2 
  26 chr26_11346318     AOna    G    T        0      0        2 
  26 chr26_11346318     ASom    G    T        0      0        2 
  26 chr26_11346318     HCab    G    T        0      0        2 
  26 chr26_11346318     HPrz    G    T        0      0        2 
  26 chr26_11346318     ZBoe    G    T        0      0        2 
  26 chr26_11346318     ZGre    G    T      0.5      1        2 
  26 chr26_11346318     ZHar    G    T        0      0        2 
  26 chr26_11346318   Sample    G    T        0      0        2 
  26 chr26_11357200     AAsi    T    C        0      0        2 
  26 chr26_11357200     AKia    T    C        0      0        2 
  26 chr26_11357200     AOna    T    C        0      0        2 
  26 chr26_11357200     ASom    T    C        0      0        2 
  26 chr26_11357200     HCab    T    C        1      2        2 
  26 chr26_11357200     HPrz    T    C        1      2        2 
  26 chr26_11357200     ZBoe    T    C        0      0        2 
  26 chr26_11357200     ZGre    T    C        0      0        2 
  26 chr26_11357200     ZHar    T    C        0      0        2 
  26 chr26_11357200   Sample    T    C        0      0        2 
  26 chr26_11360138     AAsi    G    A        0      0        2 
  26 chr26_11360138     AKia    G    A        1      2        2 
  26 chr26_11360138     AOna    G    A      0.5      1        2 
  26 chr26_11360138     ASom    G    A        0      0        2 
  26 chr26_11360138     HCab    G    A        0      0        2 
  26 chr26_11360138     HPrz    G    A        0      0        2 
  26 chr26_11360138     ZBoe    G    A        0      0        2 
  26 chr26_11360138     ZGre    G    A        0      0        2 
  26 chr26_11360138     ZHar    G    A        0      0        2 
  26 chr26_11360138   Sample    G    A        0      0        2 
  26 chr26_11360348     AAsi    A    C        0      0        2 
  26 chr26_11360348     AKia    A    C        1      2        2 
  26 chr26_11360348     AOna    A    C        1      2        2 
  26 chr26_11360348     ASom    A    C        0      0        2 
  26 chr26_11360348     HCab    A    C        0      0        2 
  26 chr26_11360348     HPrz    A    C        0      0        2 
  26 chr26_11360348     ZBoe    A    C        0      0        2 
  26 chr26_11360348     ZGre    A    C        0      0        2 
  26 chr26_11360348     ZHar    A    C        0      0        2 
  26 chr26_11360348   Sample    A    C        0      0        2 
  26 chr26_11364810     AAsi    A    G        0      0        2 
  26 chr26_11364810     AKia    A    G        0      0        2 
  26 chr26_11364810     AOna    A    G        0      0        2 
  26 chr26_11364810     ASom    A    G        0      0        2 
  26 chr26_11364810     HCab    A    G        1      2        2 
  26 chr26_11364810     HPrz    A    G        1      2        2 
  26 chr26_11364810     ZBoe    A    G        0      0        2 
  26 chr26_11364810     ZGre    A    G        0      0        2 
  26 chr26_11364810     ZHar    A    G        0      0        2 
  26 chr26_11364810   Sample    A    G        0      0        2 
  26 chr26_11365186     AAsi    T    C      0.5      1        2 
  26 chr26_11365186     AKia    T    C        0      0        2 
  26 chr26_11365186     AOna    T    C        0      0        2 
  26 chr26_11365186     ASom    T    C        0      0        2 
  26 chr26_11365186     HCab    T    C        0      0        2 
  26 chr26_11365186     HPrz    T    C        0      0        2 
  26 chr26_11365186     ZBoe    T    C        0      0        2 
  26 chr26_11365186     ZGre    T    C        0      0        2 
  26 chr26_11365186     ZHar    T    C        0      0        2 
  26 chr26_11365186   Sample    T    C        0      0        2 
  26 chr26_11370029     AAsi    T    C        0      0        2 
  26 chr26_11370029     AKia    T    C        0      0        2 
  26 chr26_11370029     AOna    T    C        0      0        2 
  26 chr26_11370029     ASom    T    C        0      0        2 
  26 chr26_11370029     HCab    T    C        1      2        2 
  26 chr26_11370029     HPrz    T    C        1      2        2 
  26 chr26_11370029     ZBoe    T    C        0      0        2 
  26 chr26_11370029     ZGre    T    C        0      0        2 
  26 chr26_11370029     ZHar    T    C        0      0        2 
  26 chr26_11370029   Sample    T    C        0      0        2 
  26 chr26_11372447     AAsi    T    C        0      0        2 
  26 chr26_11372447     AKia    T    C        0      0        2 
  26 chr26_11372447     AOna    T    C        0      0        2 
  26 chr26_11372447     ASom    T    C        0      0        2 
  26 chr26_11372447     HCab    T    C        0      0        2 
  26 chr26_11372447     HPrz    T    C        0      0        2 
  26 chr26_11372447     ZBoe    T    C        0      0        2 
  26 chr26_11372447     ZGre    T    C        0      0        2 
  26 chr26_11372447     ZHar    T    C        1      2        2 
  26 chr26_11372447   Sample    T    C        0      0        2 
  26 chr26_11375342     AAsi    T    G        0      0        2 
  26 chr26_11375342     AKia    T    G        1      2        2 
  26 chr26_11375342     AOna    T    G      0.5      1        2 
  26 chr26_11375342     ASom    T    G        0      0        2 
  26 chr26_11375342     HCab    T    G        0      0        2 
  26 chr26_11375342     HPrz    T    G        0      0        2 
  26 chr26_11375342     ZBoe    T    G        0      0        2 
  26 chr26_11375342     ZGre    T    G        0      0        2 
  26 chr26_11375342     ZHar    T    G        0      0        2 
  26 chr26_11375342   Sample    T    G        1      2        2 
  26 chr26_11381303     AAsi    T    G        0      0        2 
  26 chr26_11381303     AKia    T    G        0      0        2 
  26 chr26_11381303     AOna    T    G        0      0        2 
  26 chr26_11381303     ASom    T    G        0      0        2 
  26 chr26_11381303     HCab    T    G        1      2        2 
  26 chr26_11381303     HPrz    T    G        1      2        2 
  26 chr26_11381303     ZBoe    T    G        0      0        2 
  26 chr26_11381303     ZGre    T    G        0      0        2 
  26 chr26_11381303     ZHar    T    G        0      0        2 
  26 chr26_11381303   Sample    T    G        0      0        2 
  26 chr26_11388619     AAsi    G    T        0      0        2 
  26 chr26_11388619     AKia    G    T        1      2        2 
  26 chr26_11388619     AOna    G    T        0      0        2 
  26 chr26_11388619     ASom    G    T        0      0        2 
  26 chr26_11388619     HCab    G    T      0.5      1        2 
  26 chr26_11388619     HPrz    G    T      0.5      1        2 
  26 chr26_11388619     ZBoe    G    T        0      0        2 
  26 chr26_11388619     ZGre    G    T        0      0        2 
  26 chr26_11388619     ZHar    G    T        0      0        2 
  26 chr26_11388619   Sample    G    T        0      0        2 
  26 chr26_11390447     AAsi    C    T        0      0        2 
  26 chr26_11390447     AKia    C    T        0      0        2 
  26 chr26_11390447     AOna    C    T        0      0        2 
  26 chr26_11390447     ASom    C    T        0      0        2 
  26 chr26_11390447     HCab    C    T        1      2        2 
  26 chr26_11390447     HPrz    C    T        1      2        2 
  26 chr26_11390447     ZBoe    C    T        0      0        2 
  26 chr26_11390447     ZGre    C    T        0      0        2 
  26 chr26_11390447     ZHar    C    T        0      0        2 
  26 chr26_11390447   Sample    C    T        0      0        2 
  26 chr26_11391601     AAsi    T    G      0.5      1        2 
  26 chr26_11391601     AKia    T    G        0      0        2 
  26 chr26_11391601     AOna    T    G        0      0        2 
  26 chr26_11391601     ASom    T    G        0      0        2 
  26 chr26_11391601     HCab    T    G        0      0        2 
  26 chr26_11391601     HPrz    T    G        0      0        2 
  26 chr26_11391601     ZBoe    T    G        0      0        2 
  26 chr26_11391601     ZGre    T    G        0      0        2 
  26 chr26_11391601     ZHar    T    G        0      0        2 
  26 chr26_11391601   Sample    T    G        0      0        2 
  26 chr26_11394328     AAsi    A    T        1      2        2 
  26 chr26_11394328     AKia    A    T        0      0        2 
  26 chr26_11394328     AOna    A    T        0      0        2 
  26 chr26_11394328     ASom    A    T        1      2        2 
  26 chr26_11394328     HCab    A    T        0      0        2 
  26 chr26_11394328     HPrz    A    T        0      0        2 
  26 chr26_11394328     ZBoe    A    T        0      0        2 
  26 chr26_11394328     ZGre    A    T        0      0        2 
  26 chr26_11394328     ZHar    A    T        0      0        2 
  26 chr26_11394328   Sample    A    T        1      2        2 
  26 chr26_11394734     AAsi    G    C        1      2        2 
  26 chr26_11394734     AKia    G    C        0      0        2 
  26 chr26_11394734     AOna    G    C        0      0        2 
  26 chr26_11394734     ASom    G    C        1      2        2 
  26 chr26_11394734     HCab    G    C        0      0        2 
  26 chr26_11394734     HPrz    G    C        0      0        2 
  26 chr26_11394734     ZBoe    G    C        0      0        2 
  26 chr26_11394734     ZGre    G    C        0      0        2 
  26 chr26_11394734     ZHar    G    C        0      0        2 
  26 chr26_11394734   Sample    G    C        0      0        2 
  26 chr26_11396490     AAsi    A    G        0      0        2 
  26 chr26_11396490     AKia    A    G        0      0        2 
  26 chr26_11396490     AOna    A    G        0      0        2 
  26 chr26_11396490     ASom    A    G        0      0        2 
  26 chr26_11396490     HCab    A    G        0      0        2 
  26 chr26_11396490     HPrz    A    G        0      0        2 
  26 chr26_11396490     ZBoe    A    G      0.5      1        2 
  26 chr26_11396490     ZGre    A    G        0      0        2 
  26 chr26_11396490     ZHar    A    G        0      0        2 
  26 chr26_11396490   Sample    A    G        0      0        2 
  26 chr26_11411456     AAsi    G    A        0      0        2 
  26 chr26_11411456     AKia    G    A        0      0        2 
  26 chr26_11411456     AOna    G    A        0      0        2 
  26 chr26_11411456     ASom    G    A        0      0        2 
  26 chr26_11411456     HCab    G    A        0      0        2 
  26 chr26_11411456     HPrz    G    A        0      0        2 
  26 chr26_11411456     ZBoe    G    A        0      0        2 
  26 chr26_11411456     ZGre    G    A        0      0        2 
  26 chr26_11411456     ZHar    G    A      0.5      1        2 
  26 chr26_11411456   Sample    G    A        0      0        2 
  26 chr26_11415550     AAsi    T    C        0      0        2 
  26 chr26_11415550     AKia    T    C        0      0        2 
  26 chr26_11415550     AOna    T    C        1      2        2 
  26 chr26_11415550     ASom    T    C        0      0        2 
  26 chr26_11415550     HCab    T    C        0      0        2 
  26 chr26_11415550     HPrz    T    C        0      0        2 
  26 chr26_11415550     ZBoe    T    C        0      0        2 
  26 chr26_11415550     ZGre    T    C        0      0        2 
  26 chr26_11415550     ZHar    T    C        0      0        2 
  26 chr26_11415550   Sample    T    C        0      0        2 
  26 chr26_11417497     AAsi    G    A        0      0        2 
  26 chr26_11417497     AKia    G    A        0      0        2 
  26 chr26_11417497     AOna    G    A        0      0        2 
  26 chr26_11417497     ASom    G    A        0      0        2 
  26 chr26_11417497     HCab    G    A        0      0        2 
  26 chr26_11417497     HPrz    G    A        0      0        2 
  26 chr26_11417497     ZBoe    G    A      0.5      1        2 
  26 chr26_11417497     ZGre    G    A        0      0        2 
  26 chr26_11417497     ZHar    G    A        0      0        2 
  26 chr26_11417497   Sample    G    A        0      0        2 
  26 chr26_11418530     AAsi    C    A        0      0        2 
  26 chr26_11418530     AKia    C    A        1      2        2 
  26 chr26_11418530     AOna    C    A        1      2        2 
  26 chr26_11418530     ASom    C    A        0      0        2 
  26 chr26_11418530     HCab    C    A        0      0        2 
  26 chr26_11418530     HPrz    C    A        0      0        2 
  26 chr26_11418530     ZBoe    C    A        0      0        2 
  26 chr26_11418530     ZGre    C    A        0      0        2 
  26 chr26_11418530     ZHar    C    A        0      0        2 
  26 chr26_11418530   Sample    C    A        0      0        2 
  26 chr26_11419506     AAsi    C    T        0      0        2 
  26 chr26_11419506     AKia    C    T        0      0        2 
  26 chr26_11419506     AOna    C    T        0      0        2 
  26 chr26_11419506     ASom    C    T        0      0        2 
  26 chr26_11419506     HCab    C    T      0.5      1        2 
  26 chr26_11419506     HPrz    C    T        0      0        2 
  26 chr26_11419506     ZBoe    C    T        0      0        2 
  26 chr26_11419506     ZGre    C    T        0      0        2 
  26 chr26_11419506     ZHar    C    T        0      0        2 
  26 chr26_11419506   Sample    C    T        0      0        2 
  26 chr26_11419816     AAsi    G    T        0      0        2 
  26 chr26_11419816     AKia    G    T        0      0        2 
  26 chr26_11419816     AOna    G    T        0      0        2 
  26 chr26_11419816     ASom    G    T        0      0        2 
  26 chr26_11419816     HCab    G    T        1      2        2 
  26 chr26_11419816     HPrz    G    T        1      2        2 
  26 chr26_11419816     ZBoe    G    T        0      0        2 
  26 chr26_11419816     ZGre    G    T        0      0        2 
  26 chr26_11419816     ZHar    G    T        0      0        2 
  26 chr26_11419816   Sample    G    T        0      0        2 
  26 chr26_11423744     AAsi    G    A        0      0        2 
  26 chr26_11423744     AKia    G    A        0      0        2 
  26 chr26_11423744     AOna    G    A      0.5      1        2 
  26 chr26_11423744     ASom    G    A        0      0        2 
  26 chr26_11423744     HCab    G    A        0      0        2 
  26 chr26_11423744     HPrz    G    A        0      0        2 
  26 chr26_11423744     ZBoe    G    A        0      0        2 
  26 chr26_11423744     ZGre    G    A        0      0        2 
  26 chr26_11423744     ZHar    G    A        0      0        2 
  26 chr26_11423744   Sample    G    A        0      0        2 
  26 chr26_11436932     AAsi    T    C        0      0        2 
  26 chr26_11436932     AKia    T    C        0      0        2 
  26 chr26_11436932     AOna    T    C        0      0        2 
  26 chr26_11436932     ASom    T    C        0      0        2 
  26 chr26_11436932     HCab    T    C        0      0        2 
  26 chr26_11436932     HPrz    T    C        0      0        2 
  26 chr26_11436932     ZBoe    T    C      0.5      1        2 
  26 chr26_11436932     ZGre    T    C        0      0        2 
  26 chr26_11436932     ZHar    T    C        0      0        2 
  26 chr26_11436932   Sample    T    C        0      0        2 
  26 chr26_11442653     AAsi    C    G        0      0        2 
  26 chr26_11442653     AKia    C    G      0.5      1        2 
  26 chr26_11442653     AOna    C    G        0      0        2 
  26 chr26_11442653     ASom    C    G        0      0        2 
  26 chr26_11442653     HCab    C    G        0      0        2 
  26 chr26_11442653     HPrz    C    G        0      0        2 
  26 chr26_11442653     ZBoe    C    G        0      0        2 
  26 chr26_11442653     ZGre    C    G        0      0        2 
  26 chr26_11442653     ZHar    C    G        0      0        2 
  26 chr26_11442653   Sample    C    G        0      0        2 
  26 chr26_11446359     AAsi    T    C        0      0        2 
  26 chr26_11446359     AKia    T    C        0      0        2 
  26 chr26_11446359     AOna    T    C      0.5      1        2 
  26 chr26_11446359     ASom    T    C        0      0        2 
  26 chr26_11446359     HCab    T    C        0      0        2 
  26 chr26_11446359     HPrz    T    C        0      0        2 
  26 chr26_11446359     ZBoe    T    C        0      0        2 
  26 chr26_11446359     ZGre    T    C        0      0        2 
  26 chr26_11446359     ZHar    T    C        1      2        2 
  26 chr26_11446359   Sample    T    C        0      0        2 
  26 chr26_11452429     AAsi    G    A        0      0        2 
  26 chr26_11452429     AKia    G    A        0      0        2 
  26 chr26_11452429     AOna    G    A        0      0        2 
  26 chr26_11452429     ASom    G    A        0      0        2 
  26 chr26_11452429     HCab    G    A        0      0        2 
  26 chr26_11452429     HPrz    G    A        0      0        2 
  26 chr26_11452429     ZBoe    G    A        0      0        2 
  26 chr26_11452429     ZGre    G    A        0      0        2 
  26 chr26_11452429     ZHar    G    A        1      2        2 
  26 chr26_11452429   Sample    G    A        0      0        2 
  26 chr26_11453946     AAsi    A    G        0      0        2 
  26 chr26_11453946     AKia    A    G      0.5      1        2 
  26 chr26_11453946     AOna    A    G      0.5      1        2 
  26 chr26_11453946     ASom    A    G        0      0        2 
  26 chr26_11453946     HCab    A    G        0      0        2 
  26 chr26_11453946     HPrz    A    G        0      0        2 
  26 chr26_11453946     ZBoe    A    G        0      0        2 
  26 chr26_11453946     ZGre    A    G        0      0        2 
  26 chr26_11453946     ZHar    A    G        0      0        2 
  26 chr26_11453946   Sample    A    G        0      0        2 
  26 chr26_11458081     AAsi    T    C        0      0        2 
  26 chr26_11458081     AKia    T    C        0      0        2 
  26 chr26_11458081     AOna    T    C        0      0        2 
  26 chr26_11458081     ASom    T    C        0      0        2 
  26 chr26_11458081     HCab    T    C        0      0        2 
  26 chr26_11458081     HPrz    T    C      0.5      1        2 
  26 chr26_11458081     ZBoe    T    C        0      0        2 
  26 chr26_11458081     ZGre    T    C        0      0        2 
  26 chr26_11458081     ZHar    T    C        0      0        2 
  26 chr26_11458081   Sample    T    C        0      0        2 
  26 chr26_11461169     AAsi    G    T        0      0        2 
  26 chr26_11461169     AKia    G    T        0      0        2 
  26 chr26_11461169     AOna    G    T        0      0        2 
  26 chr26_11461169     ASom    G    T        0      0        2 
  26 chr26_11461169     HCab    G    T        0      0        2 
  26 chr26_11461169     HPrz    G    T        0      0        2 
  26 chr26_11461169     ZBoe    G    T      0.5      1        2 
  26 chr26_11461169     ZGre    G    T        0      0        2 
  26 chr26_11461169     ZHar    G    T        0      0        2 
  26 chr26_11461169   Sample    G    T        0      0        2 
  26 chr26_11467056     AAsi    T    G        0      0        2 
  26 chr26_11467056     AKia    T    G        0      0        2 
  26 chr26_11467056     AOna    T    G        0      0        2 
  26 chr26_11467056     ASom    T    G        0      0        2 
  26 chr26_11467056     HCab    T    G        0      0        2 
  26 chr26_11467056     HPrz    T    G        0      0        2 
  26 chr26_11467056     ZBoe    T    G      0.5      1        2 
  26 chr26_11467056     ZGre    T    G      0.5      1        2 
  26 chr26_11467056     ZHar    T    G        0      0        2 
  26 chr26_11467056   Sample    T    G        0      0        2 
  26 chr26_11470781     AAsi    C    T        0      0        2 
  26 chr26_11470781     AKia    C    T        0      0        2 
  26 chr26_11470781     AOna    C    T        0      0        2 
  26 chr26_11470781     ASom    C    T        0      0        2 
  26 chr26_11470781     HCab    C    T        1      2        2 
  26 chr26_11470781     HPrz    C    T        1      2        2 
  26 chr26_11470781     ZBoe    C    T        0      0        2 
  26 chr26_11470781     ZGre    C    T        0      0        2 
  26 chr26_11470781     ZHar    C    T        0      0        2 
  26 chr26_11470781   Sample    C    T        0      0        2 
  26 chr26_11482780     AAsi    A    G        0      0        2 
  26 chr26_11482780     AKia    A    G        0      0        2 
  26 chr26_11482780     AOna    A    G        0      0        2 
  26 chr26_11482780     ASom    A    G      0.5      1        2 
  26 chr26_11482780     HCab    A    G        0      0        2 
  26 chr26_11482780     HPrz    A    G        0      0        2 
  26 chr26_11482780     ZBoe    A    G        0      0        2 
  26 chr26_11482780     ZGre    A    G        0      0        2 
  26 chr26_11482780     ZHar    A    G        0      0        2 
  26 chr26_11482780   Sample    A    G        0      0        2 
  26 chr26_11487633     AAsi    A    G        0      0        2 
  26 chr26_11487633     AKia    A    G        0      0        2 
  26 chr26_11487633     AOna    A    G        0      0        2 
  26 chr26_11487633     ASom    A    G      0.5      1        2 
  26 chr26_11487633     HCab    A    G        0      0        2 
  26 chr26_11487633     HPrz    A    G        0      0        2 
  26 chr26_11487633     ZBoe    A    G        0      0        2 
  26 chr26_11487633     ZGre    A    G        0      0        2 
  26 chr26_11487633     ZHar    A    G        0      0        2 
  26 chr26_11487633   Sample    A    G        1      2        2 
  26 chr26_11493298     AAsi    A    C        0      0        2 
  26 chr26_11493298     AKia    A    C        0      0        2 
  26 chr26_11493298     AOna    A    C        0      0        2 
  26 chr26_11493298     ASom    A    C        0      0        2 
  26 chr26_11493298     HCab    A    C        0      0        2 
  26 chr26_11493298     HPrz    A    C        0      0        2 
  26 chr26_11493298     ZBoe    A    C        0      0        2 
  26 chr26_11493298     ZGre    A    C        0      0        2 
  26 chr26_11493298     ZHar    A    C      0.5      1        2 
  26 chr26_11493298   Sample    A    C        0      0        2 
  26 chr26_11505899     AAsi    G    A        0      0        2 
  26 chr26_11505899     AKia    G    A      0.5      1        2 
  26 chr26_11505899     AOna    G    A        0      0        2 
  26 chr26_11505899     ASom    G    A        0      0        2 
  26 chr26_11505899     HCab    G    A        0      0        2 
  26 chr26_11505899     HPrz    G    A        0      0        2 
  26 chr26_11505899     ZBoe    G    A        0      0        2 
  26 chr26_11505899     ZGre    G    A        0      0        2 
  26 chr26_11505899     ZHar    G    A        0      0        2 
  26 chr26_11505899   Sample    G    A        0      0        2 
  26 chr26_11507128     AAsi    A    C        0      0        2 
  26 chr26_11507128     AKia    A    C      0.5      1        2 
  26 chr26_11507128     AOna    A    C        0      0        2 
  26 chr26_11507128     ASom    A    C        0      0        2 
  26 chr26_11507128     HCab    A    C        0      0        2 
  26 chr26_11507128     HPrz    A    C        0      0        2 
  26 chr26_11507128     ZBoe    A    C        0      0        2 
  26 chr26_11507128     ZGre    A    C        0      0        2 
  26 chr26_11507128     ZHar    A    C        0      0        2 
  26 chr26_11507128   Sample    A    C        0      0        2 
  26 chr26_11516653     AAsi    T    G        0      0        2 
  26 chr26_11516653     AKia    T    G        0      0        2 
  26 chr26_11516653     AOna    T    G        0      0        2 
  26 chr26_11516653     ASom    T    G        0      0        2 
  26 chr26_11516653     HCab    T    G        0      0        2 
  26 chr26_11516653     HPrz    T    G        0      0        2 
  26 chr26_11516653     ZBoe    T    G        0      0        2 
  26 chr26_11516653     ZGre    T    G        0      0        2 
  26 chr26_11516653     ZHar    T    G        1      2        2 
  26 chr26_11516653   Sample    T    G        0      0        2 
  26 chr26_11523758     AAsi    A    G        1      2        2 
  26 chr26_11523758     AKia    A    G        0      0        2 
  26 chr26_11523758     AOna    A    G        0      0        2 
  26 chr26_11523758     ASom    A    G        0      0        2 
  26 chr26_11523758     HCab    A    G        0      0        2 
  26 chr26_11523758     HPrz    A    G        0      0        2 
  26 chr26_11523758     ZBoe    A    G        0      0        2 
  26 chr26_11523758     ZGre    A    G        0      0        2 
  26 chr26_11523758     ZHar    A    G        0      0        2 
  26 chr26_11523758   Sample    A    G        1      2        2 
  26 chr26_11524933     AAsi    T    G        0      0        2 
  26 chr26_11524933     AKia    T    G        0      0        2 
  26 chr26_11524933     AOna    T    G        0      0        2 
  26 chr26_11524933     ASom    T    G        0      0        2 
  26 chr26_11524933     HCab    T    G        0      0        2 
  26 chr26_11524933     HPrz    T    G        0      0        2 
  26 chr26_11524933     ZBoe    T    G        1      2        2 
  26 chr26_11524933     ZGre    T    G        1      2        2 
  26 chr26_11524933     ZHar    T    G        0      0        2 
  26 chr26_11524933   Sample    T    G        0      0        2 
  26 chr26_11527080     AAsi    G    A        0      0        2 
  26 chr26_11527080     AKia    G    A        0      0        2 
  26 chr26_11527080     AOna    G    A        0      0        2 
  26 chr26_11527080     ASom    G    A        0      0        2 
  26 chr26_11527080     HCab    G    A        0      0        2 
  26 chr26_11527080     HPrz    G    A        0      0        2 
  26 chr26_11527080     ZBoe    G    A      0.5      1        2 
  26 chr26_11527080     ZGre    G    A        0      0        2 
  26 chr26_11527080     ZHar    G    A        0      0        2 
  26 chr26_11527080   Sample    G    A        0      0        2 
  26 chr26_11532744     AAsi    A    T        0      0        2 
  26 chr26_11532744     AKia    A    T        0      0        2 
  26 chr26_11532744     AOna    A    T        0      0        2 
  26 chr26_11532744     ASom    A    T        0      0        2 
  26 chr26_11532744     HCab    A    T        0      0        2 
  26 chr26_11532744     HPrz    A    T        0      0        2 
  26 chr26_11532744     ZBoe    A    T      0.5      1        2 
  26 chr26_11532744     ZGre    A    T        0      0        2 
  26 chr26_11532744     ZHar    A    T        0      0        2 
  26 chr26_11532744   Sample    A    T        0      0        2 
  26 chr26_11538870     AAsi    A    G        0      0        2 
  26 chr26_11538870     AKia    A    G        0      0        2 
  26 chr26_11538870     AOna    A    G        0      0        2 
  26 chr26_11538870     ASom    A    G        0      0        2 
  26 chr26_11538870     HCab    A    G        0      0        2 
  26 chr26_11538870     HPrz    A    G        0      0        2 
  26 chr26_11538870     ZBoe    A    G      0.5      1        2 
  26 chr26_11538870     ZGre    A    G        0      0        2 
  26 chr26_11538870     ZHar    A    G        0      0        2 
  26 chr26_11538870   Sample    A    G        0      0        2 
  26 chr26_11539386     AAsi    G    A        0      0        2 
  26 chr26_11539386     AKia    G    A        0      0        2 
  26 chr26_11539386     AOna    G    A        0      0        2 
  26 chr26_11539386     ASom    G    A        0      0        2 
  26 chr26_11539386     HCab    G    A        0      0        2 
  26 chr26_11539386     HPrz    G    A        0      0        2 
  26 chr26_11539386     ZBoe    G    A        0      0        2 
  26 chr26_11539386     ZGre    G    A        1      2        2 
  26 chr26_11539386     ZHar    G    A        0      0        2 
  26 chr26_11539386   Sample    G    A        0      0        2 
  26 chr26_11543200     AAsi    C    T        0      0        2 
  26 chr26_11543200     AKia    C    T        0      0        2 
  26 chr26_11543200     AOna    C    T        0      0        2 
  26 chr26_11543200     ASom    C    T        0      0        2 
  26 chr26_11543200     HCab    C    T        0      0        2 
  26 chr26_11543200     HPrz    C    T        0      0        2 
  26 chr26_11543200     ZBoe    C    T      0.5      1        2 
  26 chr26_11543200     ZGre    C    T        0      0        2 
  26 chr26_11543200     ZHar    C    T        0      0        2 
  26 chr26_11543200   Sample    C    T        0      0        2 
  26 chr26_11544924     AAsi    C    T        0      0        2 
  26 chr26_11544924     AKia    C    T        1      2        2 
  26 chr26_11544924     AOna    C    T        0      0        2 
  26 chr26_11544924     ASom    C    T        0      0        2 
  26 chr26_11544924     HCab    C    T        0      0        2 
  26 chr26_11544924     HPrz    C    T        0      0        2 
  26 chr26_11544924     ZBoe    C    T        0      0        2 
  26 chr26_11544924     ZGre    C    T        0      0        2 
  26 chr26_11544924     ZHar    C    T        0      0        2 
  26 chr26_11544924   Sample    C    T        0      0        2 
  26 chr26_11548113     AAsi    C    T        0      0        2 
  26 chr26_11548113     AKia    C    T        0      0        2 
  26 chr26_11548113     AOna    C    T        0      0        2 
  26 chr26_11548113     ASom    C    T        0      0        2 
  26 chr26_11548113     HCab    C    T        1      2        2 
  26 chr26_11548113     HPrz    C    T        1      2        2 
  26 chr26_11548113     ZBoe    C    T        0      0        2 
  26 chr26_11548113     ZGre    C    T        0      0        2 
  26 chr26_11548113     ZHar    C    T        0      0        2 
  26 chr26_11548113   Sample    C    T        0      0        2 
  26 chr26_11551658     AAsi    G    A        0      0        2 
  26 chr26_11551658     AKia    G    A        1      2        2 
  26 chr26_11551658     AOna    G    A        1      2        2 
  26 chr26_11551658     ASom    G    A        0      0        2 
  26 chr26_11551658     HCab    G    A        0      0        2 
  26 chr26_11551658     HPrz    G    A        0      0        2 
  26 chr26_11551658     ZBoe    G    A        0      0        2 
  26 chr26_11551658     ZGre    G    A        0      0        2 
  26 chr26_11551658     ZHar    G    A        0      0        2 
  26 chr26_11551658   Sample    G    A        0      0        2 
  26 chr26_11553663     AAsi    A    G        0      0        2 
  26 chr26_11553663     AKia    A    G        1      2        2 
  26 chr26_11553663     AOna    A    G      0.5      1        2 
  26 chr26_11553663     ASom    A    G        0      0        2 
  26 chr26_11553663     HCab    A    G        0      0        2 
  26 chr26_11553663     HPrz    A    G        0      0        2 
  26 chr26_11553663     ZBoe    A    G        0      0        2 
  26 chr26_11553663     ZGre    A    G        0      0        2 
  26 chr26_11553663     ZHar    A    G        0      0        2 
  26 chr26_11553663   Sample    A    G        0      0        2 
  26 chr26_11566350     AAsi    C    T        0      0        2 
  26 chr26_11566350     AKia    C    T        0      0        2 
  26 chr26_11566350     AOna    C    T        0      0        2 
  26 chr26_11566350     ASom    C    T        0      0        2 
  26 chr26_11566350     HCab    C    T        1      2        2 
  26 chr26_11566350     HPrz    C    T        1      2        2 
  26 chr26_11566350     ZBoe    C    T        0      0        2 
  26 chr26_11566350     ZGre    C    T        0      0        2 
  26 chr26_11566350     ZHar    C    T        0      0        2 
  26 chr26_11566350   Sample    C    T        0      0        2 
  26 chr26_11572513     AAsi    G    C        0      0        2 
  26 chr26_11572513     AKia    G    C        0      0        2 
  26 chr26_11572513     AOna    G    C        0      0        2 
  26 chr26_11572513     ASom    G    C        0      0        2 
  26 chr26_11572513     HCab    G    C        0      0        2 
  26 chr26_11572513     HPrz    G    C        0      0        2 
  26 chr26_11572513     ZBoe    G    C        0      0        2 
  26 chr26_11572513     ZGre    G    C      0.5      1        2 
  26 chr26_11572513     ZHar    G    C        0      0        2 
  26 chr26_11572513   Sample    G    C        0      0        2 
  26 chr26_11579830     AAsi    T    C        0      0        2 
  26 chr26_11579830     AKia    T    C        0      0        2 
  26 chr26_11579830     AOna    T    C        0      0        2 
  26 chr26_11579830     ASom    T    C        0      0        2 
  26 chr26_11579830     HCab    T    C        1      2        2 
  26 chr26_11579830     HPrz    T    C        1      2        2 
  26 chr26_11579830     ZBoe    T    C        0      0        2 
  26 chr26_11579830     ZGre    T    C        0      0        2 
  26 chr26_11579830     ZHar    T    C        0      0        2 
  26 chr26_11579830   Sample    T    C        0      0        2 
  26 chr26_11585965     AAsi    T    C        0      0        2 
  26 chr26_11585965     AKia    T    C        0      0        2 
  26 chr26_11585965     AOna    T    C      0.5      1        2 
  26 chr26_11585965     ASom    T    C        0      0        2 
  26 chr26_11585965     HCab    T    C        0      0        2 
  26 chr26_11585965     HPrz    T    C        0      0        2 
  26 chr26_11585965     ZBoe    T    C        0      0        2 
  26 chr26_11585965     ZGre    T    C        0      0        2 
  26 chr26_11585965     ZHar    T    C        0      0        2 
  26 chr26_11585965   Sample    T    C        0      0        2 
  26 chr26_11592323     AAsi    C    T      0.5      1        2 
  26 chr26_11592323     AKia    C    T        0      0        2 
  26 chr26_11592323     AOna    C    T        0      0        2 
  26 chr26_11592323     ASom    C    T        0      0        2 
  26 chr26_11592323     HCab    C    T        0      0        2 
  26 chr26_11592323     HPrz    C    T        0      0        2 
  26 chr26_11592323     ZBoe    C    T        0      0        2 
  26 chr26_11592323     ZGre    C    T        0      0        2 
  26 chr26_11592323     ZHar    C    T        0      0        2 
  26 chr26_11592323   Sample    C    T        0      0        2 
  26 chr26_11597992     AAsi    C    A        0      0        2 
  26 chr26_11597992     AKia    C    A        0      0        2 
  26 chr26_11597992     AOna    C    A        0      0        2 
  26 chr26_11597992     ASom    C    A        0      0        2 
  26 chr26_11597992     HCab    C    A        1      2        2 
  26 chr26_11597992     HPrz    C    A        1      2        2 
  26 chr26_11597992     ZBoe    C    A        0      0        2 
  26 chr26_11597992     ZGre    C    A        0      0        2 
  26 chr26_11597992     ZHar    C    A        0      0        2 
  26 chr26_11597992   Sample    C    A        0      0        2 
  26 chr26_11598157     AAsi    G    A        0      0        2 
  26 chr26_11598157     AKia    G    A        0      0        2 
  26 chr26_11598157     AOna    G    A        0      0        2 
  26 chr26_11598157     ASom    G    A        0      0        2 
  26 chr26_11598157     HCab    G    A        0      0        2 
  26 chr26_11598157     HPrz    G    A        0      0        2 
  26 chr26_11598157     ZBoe    G    A        0      0        2 
  26 chr26_11598157     ZGre    G    A        0      0        2 
  26 chr26_11598157     ZHar    G    A        1      2        2 
  26 chr26_11598157   Sample    G    A        0      0        2 
  26 chr26_11612221     AAsi    G    C      0.5      1        2 
  26 chr26_11612221     AKia    G    C        0      0        2 
  26 chr26_11612221     AOna    G    C        0      0        2 
  26 chr26_11612221     ASom    G    C        0      0        2 
  26 chr26_11612221     HCab    G    C        0      0        2 
  26 chr26_11612221     HPrz    G    C        0      0        2 
  26 chr26_11612221     ZBoe    G    C        0      0        2 
  26 chr26_11612221     ZGre    G    C        0      0        2 
  26 chr26_11612221     ZHar    G    C        0      0        2 
  26 chr26_11612221   Sample    G    C        0      0        2 
  26 chr26_11612680     AAsi    T    C      0.5      1        2 
  26 chr26_11612680     AKia    T    C        0      0        2 
  26 chr26_11612680     AOna    T    C        0      0        2 
  26 chr26_11612680     ASom    T    C        0      0        2 
  26 chr26_11612680     HCab    T    C        0      0        2 
  26 chr26_11612680     HPrz    T    C        0      0        2 
  26 chr26_11612680     ZBoe    T    C        0      0        2 
  26 chr26_11612680     ZGre    T    C        0      0        2 
  26 chr26_11612680     ZHar    T    C        0      0        2 
  26 chr26_11612680   Sample    T    C        1      2        2 
  26 chr26_11613348     AAsi    C    T        0      0        2 
  26 chr26_11613348     AKia    C    T        0      0        2 
  26 chr26_11613348     AOna    C    T        0      0        2 
  26 chr26_11613348     ASom    C    T        0      0        2 
  26 chr26_11613348     HCab    C    T        0      0        2 
  26 chr26_11613348     HPrz    C    T        0      0        2 
  26 chr26_11613348     ZBoe    C    T        0      0        2 
  26 chr26_11613348     ZGre    C    T        0      0        2 
  26 chr26_11613348     ZHar    C    T      0.5      1        2 
  26 chr26_11613348   Sample    C    T        0      0        2 
  26 chr26_11614083     AAsi    A    C        0      0        2 
```
