## Supplementary File 3. Zonkey (Schubert et al. 2017) report for donkey specimen Ancient3. for "No genetic evidence yet for hinnies at Mazongshan (400-160 BCE), northwestern China": incl_ts.frq.strat (part 294 of 323)

```
  26 chr26_11614083     AKia    A    C        0      0        2 
  26 chr26_11614083     AOna    A    C        0      0        2 
  26 chr26_11614083     ASom    A    C        0      0        2 
  26 chr26_11614083     HCab    A    C        0      0        2 
  26 chr26_11614083     HPrz    A    C        0      0        2 
  26 chr26_11614083     ZBoe    A    C        1      2        2 
  26 chr26_11614083     ZGre    A    C        1      2        2 
  26 chr26_11614083     ZHar    A    C        1      2        2 
  26 chr26_11614083   Sample    A    C        0      0        2 
  26 chr26_11615573     AAsi    C    G      0.5      1        2 
  26 chr26_11615573     AKia    C    G        0      0        2 
  26 chr26_11615573     AOna    C    G        0      0        2 
  26 chr26_11615573     ASom    C    G        0      0        2 
  26 chr26_11615573     HCab    C    G        0      0        2 
  26 chr26_11615573     HPrz    C    G        0      0        2 
  26 chr26_11615573     ZBoe    C    G        0      0        2 
  26 chr26_11615573     ZGre    C    G        0      0        2 
  26 chr26_11615573     ZHar    C    G        0      0        2 
  26 chr26_11615573   Sample    C    G        0      0        2 
  26 chr26_11617318     AAsi    C    G        0      0        2 
  26 chr26_11617318     AKia    C    G        0      0        2 
  26 chr26_11617318     AOna    C    G      0.5      1        2 
  26 chr26_11617318     ASom    C    G        0      0        2 
  26 chr26_11617318     HCab    C    G        0      0        2 
  26 chr26_11617318     HPrz    C    G        0      0        2 
  26 chr26_11617318     ZBoe    C    G        0      0        2 
  26 chr26_11617318     ZGre    C    G        0      0        2 
  26 chr26_11617318     ZHar    C    G        0      0        2 
  26 chr26_11617318   Sample    C    G        0      0        2 
  26 chr26_11620316     AAsi    G    A        0      0        2 
  26 chr26_11620316     AKia    G    A        0      0        2 
  26 chr26_11620316     AOna    G    A        0      0        2 
  26 chr26_11620316     ASom    G    A        0      0        2 
  26 chr26_11620316     HCab    G    A        0      0        2 
  26 chr26_11620316     HPrz    G    A        0      0        2 
  26 chr26_11620316     ZBoe    G    A      0.5      1        2 
  26 chr26_11620316     ZGre    G    A        0      0        2 
  26 chr26_11620316     ZHar    G    A        0      0        2 
  26 chr26_11620316   Sample    G    A        0      0        2 
  26 chr26_11626642     AAsi    T    C        0      0        2 
  26 chr26_11626642     AKia    T    C        0      0        2 
  26 chr26_11626642     AOna    T    C        0      0        2 
  26 chr26_11626642     ASom    T    C      0.5      1        2 
  26 chr26_11626642     HCab    T    C        0      0        2 
  26 chr26_11626642     HPrz    T    C        0      0        2 
  26 chr26_11626642     ZBoe    T    C        0      0        2 
  26 chr26_11626642     ZGre    T    C        0      0        2 
  26 chr26_11626642     ZHar    T    C        0      0        2 
  26 chr26_11626642   Sample    T    C        0      0        2 
  26 chr26_11631283     AAsi    C    T        0      0        2 
  26 chr26_11631283     AKia    C    T        1      2        2 
  26 chr26_11631283     AOna    C    T        0      0        2 
  26 chr26_11631283     ASom    C    T        0      0        2 
  26 chr26_11631283     HCab    C    T        0      0        2 
  26 chr26_11631283     HPrz    C    T        0      0        2 
  26 chr26_11631283     ZBoe    C    T        0      0        2 
  26 chr26_11631283     ZGre    C    T        0      0        2 
  26 chr26_11631283     ZHar    C    T        0      0        2 
  26 chr26_11631283   Sample    C    T        0      0        2 
  26 chr26_11632626     AAsi    C    G        0      0        2 
  26 chr26_11632626     AKia    C    G        0      0        2 
  26 chr26_11632626     AOna    C    G        0      0        2 
  26 chr26_11632626     ASom    C    G        0      0        2 
  26 chr26_11632626     HCab    C    G        0      0        2 
  26 chr26_11632626     HPrz    C    G        0      0        2 
  26 chr26_11632626     ZBoe    C    G        0      0        2 
  26 chr26_11632626     ZGre    C    G        1      2        2 
  26 chr26_11632626     ZHar    C    G        0      0        2 
  26 chr26_11632626   Sample    C    G        0      0        2 
  26 chr26_11634974     AAsi    A    G        1      2        2 
  26 chr26_11634974     AKia    A    G        0      0        2 
  26 chr26_11634974     AOna    A    G        0      0        2 
  26 chr26_11634974     ASom    A    G        1      2        2 
  26 chr26_11634974     HCab    A    G        0      0        2 
  26 chr26_11634974     HPrz    A    G        0      0        2 
  26 chr26_11634974     ZBoe    A    G        0      0        2 
  26 chr26_11634974     ZGre    A    G        0      0        2 
  26 chr26_11634974     ZHar    A    G        0      0        2 
  26 chr26_11634974   Sample    A    G        1      2        2 
  26 chr26_11639504     AAsi    G    A        0      0        2 
  26 chr26_11639504     AKia    G    A        0      0        2 
  26 chr26_11639504     AOna    G    A        0      0        2 
  26 chr26_11639504     ASom    G    A        0      0        2 
  26 chr26_11639504     HCab    G    A        0      0        2 
  26 chr26_11639504     HPrz    G    A        0      0        2 
  26 chr26_11639504     ZBoe    G    A        1      2        2 
  26 chr26_11639504     ZGre    G    A        0      0        2 
  26 chr26_11639504     ZHar    G    A        1      2        2 
  26 chr26_11639504   Sample    G    A        0      0        2 
  26 chr26_11643596     AAsi    A    C        0      0        2 
  26 chr26_11643596     AKia    A    C        0      0        2 
  26 chr26_11643596     AOna    A    C        0      0        2 
  26 chr26_11643596     ASom    A    C        0      0        2 
  26 chr26_11643596     HCab    A    C        0      0        2 
  26 chr26_11643596     HPrz    A    C        0      0        2 
  26 chr26_11643596     ZBoe    A    C        0      0        2 
  26 chr26_11643596     ZGre    A    C        0      0        2 
  26 chr26_11643596     ZHar    A    C        1      2        2 
  26 chr26_11643596   Sample    A    C        0      0        2 
  26 chr26_11645575     AAsi    T    C        0      0        2 
  26 chr26_11645575     AKia    T    C        1      2        2 
  26 chr26_11645575     AOna    T    C        0      0        2 
  26 chr26_11645575     ASom    T    C        0      0        2 
  26 chr26_11645575     HCab    T    C        0      0        2 
  26 chr26_11645575     HPrz    T    C        0      0        2 
  26 chr26_11645575     ZBoe    T    C        0      0        2 
  26 chr26_11645575     ZGre    T    C        0      0        2 
  26 chr26_11645575     ZHar    T    C        0      0        2 
  26 chr26_11645575   Sample    T    C        0      0        2 
  26 chr26_11646677     AAsi    T    C        0      0        2 
  26 chr26_11646677     AKia    T    C        0      0        2 
  26 chr26_11646677     AOna    T    C        0      0        2 
  26 chr26_11646677     ASom    T    C        0      0        2 
  26 chr26_11646677     HCab    T    C        0      0        2 
  26 chr26_11646677     HPrz    T    C        0      0        2 
  26 chr26_11646677     ZBoe    T    C        0      0        2 
  26 chr26_11646677     ZGre    T    C        0      0        2 
  26 chr26_11646677     ZHar    T    C      0.5      1        2 
  26 chr26_11646677   Sample    T    C        0      0        2 
  26 chr26_11648394     AAsi    A    G        1      2        2 
  26 chr26_11648394     AKia    A    G        0      0        2 
  26 chr26_11648394     AOna    A    G        1      2        2 
  26 chr26_11648394     ASom    A    G        1      2        2 
  26 chr26_11648394     HCab    A    G        0      0        2 
  26 chr26_11648394     HPrz    A    G        0      0        2 
  26 chr26_11648394     ZBoe    A    G        0      0        2 
  26 chr26_11648394     ZGre    A    G        0      0        2 
  26 chr26_11648394     ZHar    A    G        0      0        2 
  26 chr26_11648394   Sample    A    G        1      2        2 
  26 chr26_11648693     AAsi    C    A        0      0        2 
  26 chr26_11648693     AKia    C    A        0      0        2 
  26 chr26_11648693     AOna    C    A        0      0        2 
  26 chr26_11648693     ASom    C    A        0      0        2 
  26 chr26_11648693     HCab    C    A        1      2        2 
  26 chr26_11648693     HPrz    C    A        1      2        2 
  26 chr26_11648693     ZBoe    C    A        0      0        2 
  26 chr26_11648693     ZGre    C    A        0      0        2 
  26 chr26_11648693     ZHar    C    A        0      0        2 
  26 chr26_11648693   Sample    C    A        0      0        2 
  26 chr26_11649727     AAsi    G    A        0      0        2 
  26 chr26_11649727     AKia    G    A        0      0        2 
  26 chr26_11649727     AOna    G    A      0.5      1        2 
  26 chr26_11649727     ASom    G    A        0      0        2 
  26 chr26_11649727     HCab    G    A        0      0        2 
  26 chr26_11649727     HPrz    G    A        0      0        2 
  26 chr26_11649727     ZBoe    G    A        0      0        2 
  26 chr26_11649727     ZGre    G    A        0      0        2 
  26 chr26_11649727     ZHar    G    A        0      0        2 
  26 chr26_11649727   Sample    G    A        0      0        2 
  26 chr26_11650403     AAsi    G    T        1      2        2 
  26 chr26_11650403     AKia    G    T        0      0        2 
  26 chr26_11650403     AOna    G    T        0      0        2 
  26 chr26_11650403     ASom    G    T        1      2        2 
  26 chr26_11650403     HCab    G    T        0      0        2 
  26 chr26_11650403     HPrz    G    T        0      0        2 
  26 chr26_11650403     ZBoe    G    T        0      0        2 
  26 chr26_11650403     ZGre    G    T        0      0        2 
  26 chr26_11650403     ZHar    G    T        0      0        2 
  26 chr26_11650403   Sample    G    T        1      2        2 
  26 chr26_11650578     AAsi    T    C        0      0        2 
  26 chr26_11650578     AKia    T    C        0      0        2 
  26 chr26_11650578     AOna    T    C      0.5      1        2 
  26 chr26_11650578     ASom    T    C        0      0        2 
  26 chr26_11650578     HCab    T    C        0      0        2 
  26 chr26_11650578     HPrz    T    C        0      0        2 
  26 chr26_11650578     ZBoe    T    C        0      0        2 
  26 chr26_11650578     ZGre    T    C        0      0        2 
  26 chr26_11650578     ZHar    T    C        0      0        2 
  26 chr26_11650578   Sample    T    C        0      0        2 
  26 chr26_11662330     AAsi    A    G        0      0        2 
  26 chr26_11662330     AKia    A    G        0      0        2 
  26 chr26_11662330     AOna    A    G        0      0        2 
  26 chr26_11662330     ASom    A    G        0      0        2 
  26 chr26_11662330     HCab    A    G        0      0        2 
  26 chr26_11662330     HPrz    A    G        0      0        2 
  26 chr26_11662330     ZBoe    A    G        0      0        2 
  26 chr26_11662330     ZGre    A    G      0.5      1        2 
  26 chr26_11662330     ZHar    A    G        0      0        2 
  26 chr26_11662330   Sample    A    G        0      0        2 
  26 chr26_11673714     AAsi    G    T        0      0        2 
  26 chr26_11673714     AKia    G    T        0      0        2 
  26 chr26_11673714     AOna    G    T        0      0        2 
  26 chr26_11673714     ASom    G    T        0      0        2 
  26 chr26_11673714     HCab    G    T        1      2        2 
  26 chr26_11673714     HPrz    G    T        1      2        2 
  26 chr26_11673714     ZBoe    G    T        0      0        2 
  26 chr26_11673714     ZGre    G    T        0      0        2 
  26 chr26_11673714     ZHar    G    T        0      0        2 
  26 chr26_11673714   Sample    G    T        0      0        2 
  26 chr26_11674197     AAsi    A    G        1      2        2 
  26 chr26_11674197     AKia    A    G        1      2        2 
  26 chr26_11674197     AOna    A    G        0      0        2 
  26 chr26_11674197     ASom    A    G        0      0        2 
  26 chr26_11674197     HCab    A    G        0      0        2 
  26 chr26_11674197     HPrz    A    G        0      0        2 
  26 chr26_11674197     ZBoe    A    G        0      0        2 
  26 chr26_11674197     ZGre    A    G        0      0        2 
  26 chr26_11674197     ZHar    A    G        0      0        2 
  26 chr26_11674197   Sample    A    G        1      2        2 
  26 chr26_11674349     AAsi    T    G        0      0        2 
  26 chr26_11674349     AKia    T    G        1      2        2 
  26 chr26_11674349     AOna    T    G        0      0        2 
  26 chr26_11674349     ASom    T    G        0      0        2 
  26 chr26_11674349     HCab    T    G        0      0        2 
  26 chr26_11674349     HPrz    T    G        0      0        2 
  26 chr26_11674349     ZBoe    T    G        0      0        2 
  26 chr26_11674349     ZGre    T    G        0      0        2 
  26 chr26_11674349     ZHar    T    G        0      0        2 
  26 chr26_11674349   Sample    T    G        0      0        2 
  26 chr26_11675899     AAsi    T    C        0      0        2 
  26 chr26_11675899     AKia    T    C        0      0        2 
  26 chr26_11675899     AOna    T    C        0      0        2 
  26 chr26_11675899     ASom    T    C        0      0        2 
  26 chr26_11675899     HCab    T    C        1      2        2 
  26 chr26_11675899     HPrz    T    C        1      2        2 
  26 chr26_11675899     ZBoe    T    C        0      0        2 
  26 chr26_11675899     ZGre    T    C        0      0        2 
  26 chr26_11675899     ZHar    T    C        0      0        2 
  26 chr26_11675899   Sample    T    C        0      0        2 
  26 chr26_11684804     AAsi    C    G        0      0        2 
  26 chr26_11684804     AKia    C    G        0      0        2 
  26 chr26_11684804     AOna    C    G        0      0        2 
  26 chr26_11684804     ASom    C    G        0      0        2 
  26 chr26_11684804     HCab    C    G        1      2        2 
  26 chr26_11684804     HPrz    C    G        1      2        2 
  26 chr26_11684804     ZBoe    C    G        0      0        2 
  26 chr26_11684804     ZGre    C    G        0      0        2 
  26 chr26_11684804     ZHar    C    G        0      0        2 
  26 chr26_11684804   Sample    C    G        0      0        2 
  26 chr26_11694027     AAsi    A    G        0      0        2 
  26 chr26_11694027     AKia    A    G        0      0        2 
  26 chr26_11694027     AOna    A    G      0.5      1        2 
  26 chr26_11694027     ASom    A    G        0      0        2 
  26 chr26_11694027     HCab    A    G        0      0        2 
  26 chr26_11694027     HPrz    A    G        0      0        2 
  26 chr26_11694027     ZBoe    A    G        0      0        2 
  26 chr26_11694027     ZGre    A    G        0      0        2 
  26 chr26_11694027     ZHar    A    G        0      0        2 
  26 chr26_11694027   Sample    A    G        0      0        2 
  26 chr26_11694101     AAsi    G    C        0      0        2 
  26 chr26_11694101     AKia    G    C        0      0        2 
  26 chr26_11694101     AOna    G    C        0      0        2 
  26 chr26_11694101     ASom    G    C        0      0        2 
  26 chr26_11694101     HCab    G    C        0      0        2 
  26 chr26_11694101     HPrz    G    C        0      0        2 
  26 chr26_11694101     ZBoe    G    C        0      0        2 
  26 chr26_11694101     ZGre    G    C        0      0        2 
  26 chr26_11694101     ZHar    G    C      0.5      1        2 
  26 chr26_11694101   Sample    G    C        0      0        2 
  26 chr26_11695000     AAsi    A    G        0      0        2 
  26 chr26_11695000     AKia    A    G        0      0        2 
  26 chr26_11695000     AOna    A    G        0      0        2 
  26 chr26_11695000     ASom    A    G      0.5      1        2 
  26 chr26_11695000     HCab    A    G        0      0        2 
  26 chr26_11695000     HPrz    A    G        0      0        2 
  26 chr26_11695000     ZBoe    A    G        0      0        2 
  26 chr26_11695000     ZGre    A    G        0      0        2 
  26 chr26_11695000     ZHar    A    G        0      0        2 
  26 chr26_11695000   Sample    A    G        0      0        2 
  26 chr26_11695425     AAsi    C    A        0      0        2 
  26 chr26_11695425     AKia    C    A        0      0        2 
  26 chr26_11695425     AOna    C    A      0.5      1        2 
  26 chr26_11695425     ASom    C    A        0      0        2 
  26 chr26_11695425     HCab    C    A        0      0        2 
  26 chr26_11695425     HPrz    C    A        0      0        2 
  26 chr26_11695425     ZBoe    C    A        0      0        2 
  26 chr26_11695425     ZGre    C    A        0      0        2 
  26 chr26_11695425     ZHar    C    A        0      0        2 
  26 chr26_11695425   Sample    C    A        0      0        2 
  26 chr26_11695942     AAsi    C    A        0      0        2 
  26 chr26_11695942     AKia    C    A        1      2        2 
  26 chr26_11695942     AOna    C    A        0      0        2 
  26 chr26_11695942     ASom    C    A        0      0        2 
  26 chr26_11695942     HCab    C    A        0      0        2 
  26 chr26_11695942     HPrz    C    A        0      0        2 
  26 chr26_11695942     ZBoe    C    A        0      0        2 
  26 chr26_11695942     ZGre    C    A        0      0        2 
  26 chr26_11695942     ZHar    C    A        0      0        2 
  26 chr26_11695942   Sample    C    A        0      0        2 
  26 chr26_11706224     AAsi    C    A        0      0        2 
  26 chr26_11706224     AKia    C    A        1      2        2 
  26 chr26_11706224     AOna    C    A        0      0        2 
  26 chr26_11706224     ASom    C    A        0      0        2 
  26 chr26_11706224     HCab    C    A        0      0        2 
  26 chr26_11706224     HPrz    C    A        0      0        2 
  26 chr26_11706224     ZBoe    C    A        0      0        2 
  26 chr26_11706224     ZGre    C    A        0      0        2 
  26 chr26_11706224     ZHar    C    A        0      0        2 
  26 chr26_11706224   Sample    C    A        0      0        2 
  26 chr26_11725123     AAsi    C    G        0      0        2 
  26 chr26_11725123     AKia    C    G        0      0        2 
  26 chr26_11725123     AOna    C    G        0      0        2 
  26 chr26_11725123     ASom    C    G        0      0        2 
  26 chr26_11725123     HCab    C    G        1      2        2 
  26 chr26_11725123     HPrz    C    G        1      2        2 
  26 chr26_11725123     ZBoe    C    G        0      0        2 
  26 chr26_11725123     ZGre    C    G        0      0        2 
  26 chr26_11725123     ZHar    C    G        0      0        2 
  26 chr26_11725123   Sample    C    G        0      0        2 
  26 chr26_11743267     AAsi    A    G        0      0        2 
  26 chr26_11743267     AKia    A    G        0      0        2 
  26 chr26_11743267     AOna    A    G        0      0        2 
  26 chr26_11743267     ASom    A    G        0      0        2 
  26 chr26_11743267     HCab    A    G        1      2        2 
  26 chr26_11743267     HPrz    A    G        1      2        2 
  26 chr26_11743267     ZBoe    A    G        0      0        2 
  26 chr26_11743267     ZGre    A    G        0      0        2 
  26 chr26_11743267     ZHar    A    G        0      0        2 
  26 chr26_11743267   Sample    A    G        0      0        2 
  26 chr26_11755800     AAsi    C    T        0      0        2 
  26 chr26_11755800     AKia    C    T        0      0        2 
  26 chr26_11755800     AOna    C    T        0      0        2 
  26 chr26_11755800     ASom    C    T        0      0        2 
  26 chr26_11755800     HCab    C    T        1      2        2 
  26 chr26_11755800     HPrz    C    T        1      2        2 
  26 chr26_11755800     ZBoe    C    T        0      0        2 
  26 chr26_11755800     ZGre    C    T        0      0        2 
  26 chr26_11755800     ZHar    C    T        0      0        2 
  26 chr26_11755800   Sample    C    T        0      0        2 
  26 chr26_11758918     AAsi    A    G        0      0        2 
  26 chr26_11758918     AKia    A    G        0      0        2 
  26 chr26_11758918     AOna    A    G        0      0        2 
  26 chr26_11758918     ASom    A    G        0      0        2 
  26 chr26_11758918     HCab    A    G        1      2        2 
  26 chr26_11758918     HPrz    A    G        1      2        2 
  26 chr26_11758918     ZBoe    A    G        0      0        2 
  26 chr26_11758918     ZGre    A    G        0      0        2 
  26 chr26_11758918     ZHar    A    G        0      0        2 
  26 chr26_11758918   Sample    A    G        0      0        2 
  26 chr26_11772303     AAsi    T    C        0      0        2 
  26 chr26_11772303     AKia    T    C        0      0        2 
  26 chr26_11772303     AOna    T    C        0      0        2 
  26 chr26_11772303     ASom    T    C        0      0        2 
  26 chr26_11772303     HCab    T    C      0.5      1        2 
  26 chr26_11772303     HPrz    T    C        0      0        2 
  26 chr26_11772303     ZBoe    T    C        0      0        2 
  26 chr26_11772303     ZGre    T    C        0      0        2 
  26 chr26_11772303     ZHar    T    C        0      0        2 
  26 chr26_11772303   Sample    T    C        0      0        2 
  26 chr26_11775924     AAsi    C    A        0      0        2 
  26 chr26_11775924     AKia    C    A        0      0        2 
  26 chr26_11775924     AOna    C    A        0      0        2 
  26 chr26_11775924     ASom    C    A      0.5      1        2 
  26 chr26_11775924     HCab    C    A        0      0        2 
  26 chr26_11775924     HPrz    C    A        0      0        2 
  26 chr26_11775924     ZBoe    C    A        0      0        2 
  26 chr26_11775924     ZGre    C    A        0      0        2 
  26 chr26_11775924     ZHar    C    A        0      0        2 
  26 chr26_11775924   Sample    C    A        0      0        2 
  26 chr26_11777187     AAsi    G    A        0      0        2 
  26 chr26_11777187     AKia    G    A      0.5      1        2 
  26 chr26_11777187     AOna    G    A        0      0        2 
  26 chr26_11777187     ASom    G    A        0      0        2 
  26 chr26_11777187     HCab    G    A        0      0        2 
  26 chr26_11777187     HPrz    G    A        0      0        2 
  26 chr26_11777187     ZBoe    G    A        0      0        2 
  26 chr26_11777187     ZGre    G    A        0      0        2 
  26 chr26_11777187     ZHar    G    A        0      0        2 
  26 chr26_11777187   Sample    G    A        0      0        2 
  26 chr26_11779881     AAsi    G    A        0      0        2 
  26 chr26_11779881     AKia    G    A        0      0        2 
  26 chr26_11779881     AOna    G    A        1      2        2 
  26 chr26_11779881     ASom    G    A        0      0        2 
  26 chr26_11779881     HCab    G    A        0      0        2 
  26 chr26_11779881     HPrz    G    A        0      0        2 
  26 chr26_11779881     ZBoe    G    A        0      0        2 
  26 chr26_11779881     ZGre    G    A        0      0        2 
  26 chr26_11779881     ZHar    G    A        0      0        2 
  26 chr26_11779881   Sample    G    A        0      0        2 
  26 chr26_11780146     AAsi    C    T        1      2        2 
  26 chr26_11780146     AKia    C    T        0      0        2 
  26 chr26_11780146     AOna    C    T        0      0        2 
  26 chr26_11780146     ASom    C    T        1      2        2 
  26 chr26_11780146     HCab    C    T        0      0        2 
  26 chr26_11780146     HPrz    C    T        0      0        2 
  26 chr26_11780146     ZBoe    C    T        0      0        2 
  26 chr26_11780146     ZGre    C    T        0      0        2 
  26 chr26_11780146     ZHar    C    T        0      0        2 
  26 chr26_11780146   Sample    C    T        1      2        2 
  26 chr26_11783636     AAsi    C    T        0      0        2 
  26 chr26_11783636     AKia    C    T        0      0        2 
  26 chr26_11783636     AOna    C    T        0      0        2 
  26 chr26_11783636     ASom    C    T        1      2        2 
  26 chr26_11783636     HCab    C    T        0      0        2 
  26 chr26_11783636     HPrz    C    T        0      0        2 
  26 chr26_11783636     ZBoe    C    T        0      0        2 
  26 chr26_11783636     ZGre    C    T        0      0        2 
  26 chr26_11783636     ZHar    C    T        0      0        2 
  26 chr26_11783636   Sample    C    T        0      0        2 
  26 chr26_11788099     AAsi    G    A        0      0        2 
  26 chr26_11788099     AKia    G    A        0      0        2 
  26 chr26_11788099     AOna    G    A        0      0        2 
  26 chr26_11788099     ASom    G    A        0      0        2 
  26 chr26_11788099     HCab    G    A        0      0        2 
  26 chr26_11788099     HPrz    G    A        0      0        2 
  26 chr26_11788099     ZBoe    G    A      0.5      1        2 
  26 chr26_11788099     ZGre    G    A        0      0        2 
  26 chr26_11788099     ZHar    G    A        0      0        2 
  26 chr26_11788099   Sample    G    A        0      0        2 
  26 chr26_11795823     AAsi    T    G        0      0        2 
  26 chr26_11795823     AKia    T    G        0      0        2 
  26 chr26_11795823     AOna    T    G        1      2        2 
  26 chr26_11795823     ASom    T    G        0      0        2 
  26 chr26_11795823     HCab    T    G        0      0        2 
  26 chr26_11795823     HPrz    T    G        0      0        2 
  26 chr26_11795823     ZBoe    T    G        0      0        2 
  26 chr26_11795823     ZGre    T    G        0      0        2 
  26 chr26_11795823     ZHar    T    G        0      0        2 
  26 chr26_11795823   Sample    T    G        0      0        2 
  26 chr26_11798164     AAsi    A    T        1      2        2 
  26 chr26_11798164     AKia    A    T        0      0        2 
  26 chr26_11798164     AOna    A    T        0      0        2 
  26 chr26_11798164     ASom    A    T        1      2        2 
  26 chr26_11798164     HCab    A    T        0      0        2 
  26 chr26_11798164     HPrz    A    T        0      0        2 
  26 chr26_11798164     ZBoe    A    T        0      0        2 
  26 chr26_11798164     ZGre    A    T        0      0        2 
  26 chr26_11798164     ZHar    A    T        0      0        2 
  26 chr26_11798164   Sample    A    T        1      2        2 
  26 chr26_11802228     AAsi    T    C      0.5      1        2 
  26 chr26_11802228     AKia    T    C        0      0        2 
  26 chr26_11802228     AOna    T    C        0      0        2 
  26 chr26_11802228     ASom    T    C        0      0        2 
  26 chr26_11802228     HCab    T    C        0      0        2 
  26 chr26_11802228     HPrz    T    C        0      0        2 
  26 chr26_11802228     ZBoe    T    C        0      0        2 
  26 chr26_11802228     ZGre    T    C      0.5      1        2 
  26 chr26_11802228     ZHar    T    C        0      0        2 
  26 chr26_11802228   Sample    T    C        0      0        2 
  26 chr26_11802428     AAsi    T    A        0      0        2 
  26 chr26_11802428     AKia    T    A        0      0        2 
  26 chr26_11802428     AOna    T    A      0.5      1        2 
  26 chr26_11802428     ASom    T    A        0      0        2 
  26 chr26_11802428     HCab    T    A        0      0        2 
  26 chr26_11802428     HPrz    T    A        0      0        2 
  26 chr26_11802428     ZBoe    T    A        0      0        2 
  26 chr26_11802428     ZGre    T    A        0      0        2 
  26 chr26_11802428     ZHar    T    A        0      0        2 
  26 chr26_11802428   Sample    T    A        0      0        2 
  26 chr26_11821798     AAsi    A    C        0      0        2 
  26 chr26_11821798     AKia    A    C        0      0        2 
  26 chr26_11821798     AOna    A    C      0.5      1        2 
  26 chr26_11821798     ASom    A    C        0      0        2 
  26 chr26_11821798     HCab    A    C        0      0        2 
  26 chr26_11821798     HPrz    A    C        0      0        2 
  26 chr26_11821798     ZBoe    A    C        0      0        2 
  26 chr26_11821798     ZGre    A    C        0      0        2 
  26 chr26_11821798     ZHar    A    C        0      0        2 
  26 chr26_11821798   Sample    A    C        0      0        2 
  26 chr26_11828187     AAsi    T    C        0      0        2 
  26 chr26_11828187     AKia    T    C        0      0        2 
  26 chr26_11828187     AOna    T    C        0      0        2 
  26 chr26_11828187     ASom    T    C        0      0        2 
  26 chr26_11828187     HCab    T    C        0      0        2 
  26 chr26_11828187     HPrz    T    C        0      0        2 
  26 chr26_11828187     ZBoe    T    C        0      0        2 
  26 chr26_11828187     ZGre    T    C        0      0        2 
  26 chr26_11828187     ZHar    T    C      0.5      1        2 
  26 chr26_11828187   Sample    T    C        0      0        2 
  26 chr26_11838009     AAsi    T    G        0      0        2 
  26 chr26_11838009     AKia    T    G        0      0        2 
  26 chr26_11838009     AOna    T    G        0      0        2 
  26 chr26_11838009     ASom    T    G        0      0        2 
  26 chr26_11838009     HCab    T    G        1      2        2 
  26 chr26_11838009     HPrz    T    G        1      2        2 
  26 chr26_11838009     ZBoe    T    G        0      0        2 
  26 chr26_11838009     ZGre    T    G        0      0        2 
  26 chr26_11838009     ZHar    T    G        0      0        2 
  26 chr26_11838009   Sample    T    G        0      0        2 
  26 chr26_11857055     AAsi    C    T        0      0        2 
  26 chr26_11857055     AKia    C    T        0      0        2 
  26 chr26_11857055     AOna    C    T      0.5      1        2 
  26 chr26_11857055     ASom    C    T        0      0        2 
  26 chr26_11857055     HCab    C    T        0      0        2 
  26 chr26_11857055     HPrz    C    T        0      0        2 
  26 chr26_11857055     ZBoe    C    T        0      0        2 
  26 chr26_11857055     ZGre    C    T        0      0        2 
  26 chr26_11857055     ZHar    C    T        0      0        2 
  26 chr26_11857055   Sample    C    T        0      0        2 
  26 chr26_11874802     AAsi    C    G        0      0        2 
  26 chr26_11874802     AKia    C    G        0      0        2 
  26 chr26_11874802     AOna    C    G      0.5      1        2 
  26 chr26_11874802     ASom    C    G        0      0        2 
  26 chr26_11874802     HCab    C    G        0      0        2 
  26 chr26_11874802     HPrz    C    G        0      0        2 
  26 chr26_11874802     ZBoe    C    G        0      0        2 
  26 chr26_11874802     ZGre    C    G        0      0        2 
  26 chr26_11874802     ZHar    C    G        0      0        2 
  26 chr26_11874802   Sample    C    G        0      0        2 
  26 chr26_11882573     AAsi    T    C      0.5      1        2 
  26 chr26_11882573     AKia    T    C        0      0        2 
  26 chr26_11882573     AOna    T    C        0      0        2 
  26 chr26_11882573     ASom    T    C      0.5      1        2 
  26 chr26_11882573     HCab    T    C        0      0        2 
  26 chr26_11882573     HPrz    T    C        0      0        2 
  26 chr26_11882573     ZBoe    T    C        0      0        2 
  26 chr26_11882573     ZGre    T    C        0      0        2 
  26 chr26_11882573     ZHar    T    C        0      0        2 
  26 chr26_11882573   Sample    T    C        0      0        2 
  26 chr26_11883853     AAsi    A    G        0      0        2 
  26 chr26_11883853     AKia    A    G        0      0        2 
  26 chr26_11883853     AOna    A    G        0      0        2 
  26 chr26_11883853     ASom    A    G        0      0        2 
  26 chr26_11883853     HCab    A    G        0      0        2 
  26 chr26_11883853     HPrz    A    G        0      0        2 
  26 chr26_11883853     ZBoe    A    G        0      0        2 
  26 chr26_11883853     ZGre    A    G        0      0        2 
  26 chr26_11883853     ZHar    A    G      0.5      1        2 
  26 chr26_11883853   Sample    A    G        0      0        2 
  26 chr26_11890353     AAsi    A    T        0      0        2 
  26 chr26_11890353     AKia    A    T        0      0        2 
  26 chr26_11890353     AOna    A    T        0      0        2 
  26 chr26_11890353     ASom    A    T        0      0        2 
  26 chr26_11890353     HCab    A    T        1      2        2 
  26 chr26_11890353     HPrz    A    T        1      2        2 
  26 chr26_11890353     ZBoe    A    T        0      0        2 
  26 chr26_11890353     ZGre    A    T        0      0        2 
  26 chr26_11890353     ZHar    A    T        0      0        2 
  26 chr26_11890353   Sample    A    T        0      0        2 
  26 chr26_11892593     AAsi    C    T        0      0        2 
  26 chr26_11892593     AKia    C    T        0      0        2 
  26 chr26_11892593     AOna    C    T        0      0        2 
  26 chr26_11892593     ASom    C    T        0      0        2 
  26 chr26_11892593     HCab    C    T        0      0        2 
  26 chr26_11892593     HPrz    C    T        0      0        2 
  26 chr26_11892593     ZBoe    C    T        1      2        2 
  26 chr26_11892593     ZGre    C    T        0      0        2 
  26 chr26_11892593     ZHar    C    T        0      0        2 
  26 chr26_11892593   Sample    C    T        0      0        2 
  26 chr26_11893157     AAsi    C    T        0      0        2 
  26 chr26_11893157     AKia    C    T        0      0        2 
  26 chr26_11893157     AOna    C    T        0      0        2 
  26 chr26_11893157     ASom    C    T        0      0        2 
  26 chr26_11893157     HCab    C    T        0      0        2 
  26 chr26_11893157     HPrz    C    T        0      0        2 
  26 chr26_11893157     ZBoe    C    T        0      0        2 
  26 chr26_11893157     ZGre    C    T        0      0        2 
  26 chr26_11893157     ZHar    C    T        1      2        2 
  26 chr26_11893157   Sample    C    T        0      0        2 
  26 chr26_11897859     AAsi    A    G        0      0        2 
  26 chr26_11897859     AKia    A    G        0      0        2 
  26 chr26_11897859     AOna    A    G        0      0        2 
  26 chr26_11897859     ASom    A    G        0      0        2 
  26 chr26_11897859     HCab    A    G        0      0        2 
  26 chr26_11897859     HPrz    A    G        0      0        2 
  26 chr26_11897859     ZBoe    A    G        0      0        2 
  26 chr26_11897859     ZGre    A    G        0      0        2 
  26 chr26_11897859     ZHar    A    G        1      2        2 
  26 chr26_11897859   Sample    A    G        0      0        2 
  26 chr26_11901376     AAsi    A    T        0      0        2 
  26 chr26_11901376     AKia    A    T        0      0        2 
  26 chr26_11901376     AOna    A    T        0      0        2 
  26 chr26_11901376     ASom    A    T        0      0        2 
  26 chr26_11901376     HCab    A    T        1      2        2 
  26 chr26_11901376     HPrz    A    T        1      2        2 
  26 chr26_11901376     ZBoe    A    T        0      0        2 
  26 chr26_11901376     ZGre    A    T        0      0        2 
  26 chr26_11901376     ZHar    A    T        0      0        2 
  26 chr26_11901376   Sample    A    T        0      0        2 
  26 chr26_11905407     AAsi    A    G        0      0        2 
  26 chr26_11905407     AKia    A    G        0      0        2 
  26 chr26_11905407     AOna    A    G        0      0        2 
  26 chr26_11905407     ASom    A    G        0      0        2 
  26 chr26_11905407     HCab    A    G        1      2        2 
  26 chr26_11905407     HPrz    A    G        1      2        2 
  26 chr26_11905407     ZBoe    A    G        0      0        2 
  26 chr26_11905407     ZGre    A    G        0      0        2 
  26 chr26_11905407     ZHar    A    G        0      0        2 
  26 chr26_11905407   Sample    A    G        0      0        2 
  26 chr26_11907981     AAsi    T    C        0      0        2 
  26 chr26_11907981     AKia    T    C        0      0        2 
  26 chr26_11907981     AOna    T    C        0      0        2 
  26 chr26_11907981     ASom    T    C        0      0        2 
  26 chr26_11907981     HCab    T    C        0      0        2 
  26 chr26_11907981     HPrz    T    C        0      0        2 
  26 chr26_11907981     ZBoe    T    C        0      0        2 
  26 chr26_11907981     ZGre    T    C        0      0        2 
  26 chr26_11907981     ZHar    T    C        1      2        2 
  26 chr26_11907981   Sample    T    C        0      0        2 
  26 chr26_11915444     AAsi    A    T        0      0        2 
  26 chr26_11915444     AKia    A    T        0      0        2 
  26 chr26_11915444     AOna    A    T        0      0        2 
  26 chr26_11915444     ASom    A    T        0      0        2 
  26 chr26_11915444     HCab    A    T        0      0        2 
  26 chr26_11915444     HPrz    A    T        0      0        2 
  26 chr26_11915444     ZBoe    A    T        0      0        2 
  26 chr26_11915444     ZGre    A    T      0.5      1        2 
  26 chr26_11915444     ZHar    A    T        0      0        2 
  26 chr26_11915444   Sample    A    T        0      0        2 
  26 chr26_11921000     AAsi    G    T        0      0        2 
  26 chr26_11921000     AKia    G    T        0      0        2 
  26 chr26_11921000     AOna    G    T        0      0        2 
  26 chr26_11921000     ASom    G    T        0      0        2 
  26 chr26_11921000     HCab    G    T        1      2        2 
  26 chr26_11921000     HPrz    G    T        1      2        2 
  26 chr26_11921000     ZBoe    G    T        0      0        2 
  26 chr26_11921000     ZGre    G    T        0      0        2 
  26 chr26_11921000     ZHar    G    T        0      0        2 
  26 chr26_11921000   Sample    G    T        0      0        2 
  26 chr26_11921835     AAsi    C    G        0      0        2 
  26 chr26_11921835     AKia    C    G        0      0        2 
  26 chr26_11921835     AOna    C    G        0      0        2 
  26 chr26_11921835     ASom    C    G        0      0        2 
  26 chr26_11921835     HCab    C    G        1      2        2 
  26 chr26_11921835     HPrz    C    G        1      2        2 
  26 chr26_11921835     ZBoe    C    G        0      0        2 
  26 chr26_11921835     ZGre    C    G        0      0        2 
  26 chr26_11921835     ZHar    C    G        0      0        2 
  26 chr26_11921835   Sample    C    G        0      0        2 
  26 chr26_11933675     AAsi    C    T        0      0        2 
  26 chr26_11933675     AKia    C    T        0      0        2 
  26 chr26_11933675     AOna    C    T        0      0        2 
  26 chr26_11933675     ASom    C    T        0      0        2 
  26 chr26_11933675     HCab    C    T        0      0        2 
  26 chr26_11933675     HPrz    C    T        0      0        2 
  26 chr26_11933675     ZBoe    C    T      0.5      1        2 
  26 chr26_11933675     ZGre    C    T        0      0        2 
  26 chr26_11933675     ZHar    C    T        0      0        2 
  26 chr26_11933675   Sample    C    T        0      0        2 
  26 chr26_11939344     AAsi    G    A        0      0        2 
  26 chr26_11939344     AKia    G    A        0      0        2 
  26 chr26_11939344     AOna    G    A        0      0        2 
  26 chr26_11939344     ASom    G    A        0      0        2 
  26 chr26_11939344     HCab    G    A        0      0        2 
  26 chr26_11939344     HPrz    G    A        0      0        2 
  26 chr26_11939344     ZBoe    G    A        1      2        2 
  26 chr26_11939344     ZGre    G    A        0      0        2 
  26 chr26_11939344     ZHar    G    A        0      0        2 
  26 chr26_11939344   Sample    G    A        0      0        2 
  26 chr26_11941860     AAsi    T    C        0      0        2 
  26 chr26_11941860     AKia    T    C        0      0        2 
  26 chr26_11941860     AOna    T    C        0      0        2 
  26 chr26_11941860     ASom    T    C        0      0        2 
  26 chr26_11941860     HCab    T    C        0      0        2 
  26 chr26_11941860     HPrz    T    C        0      0        2 
  26 chr26_11941860     ZBoe    T    C        0      0        2 
  26 chr26_11941860     ZGre    T    C        0      0        2 
  26 chr26_11941860     ZHar    T    C        1      2        2 
  26 chr26_11941860   Sample    T    C        0      0        2 
  26 chr26_11945637     AAsi    T    A        0      0        2 
  26 chr26_11945637     AKia    T    A        0      0        2 
  26 chr26_11945637     AOna    T    A        0      0        2 
  26 chr26_11945637     ASom    T    A        0      0        2 
  26 chr26_11945637     HCab    T    A        0      0        2 
  26 chr26_11945637     HPrz    T    A        0      0        2 
  26 chr26_11945637     ZBoe    T    A      0.5      1        2 
  26 chr26_11945637     ZGre    T    A        0      0        2 
  26 chr26_11945637     ZHar    T    A        0      0        2 
  26 chr26_11945637   Sample    T    A        0      0        2 
  26 chr26_11950380     AAsi    C    A        0      0        2 
  26 chr26_11950380     AKia    C    A        0      0        2 
  26 chr26_11950380     AOna    C    A        0      0        2 
  26 chr26_11950380     ASom    C    A        0      0        2 
  26 chr26_11950380     HCab    C    A        0      0        2 
  26 chr26_11950380     HPrz    C    A        0      0        2 
  26 chr26_11950380     ZBoe    C    A      0.5      1        2 
  26 chr26_11950380     ZGre    C    A        0      0        2 
  26 chr26_11950380     ZHar    C    A        0      0        2 
  26 chr26_11950380   Sample    C    A        0      0        2 
  26 chr26_11965329     AAsi    A    C        0      0        2 
  26 chr26_11965329     AKia    A    C        0      0        2 
  26 chr26_11965329     AOna    A    C        0      0        2 
  26 chr26_11965329     ASom    A    C        0      0        2 
  26 chr26_11965329     HCab    A    C        1      2        2 
  26 chr26_11965329     HPrz    A    C        1      2        2 
  26 chr26_11965329     ZBoe    A    C        0      0        2 
  26 chr26_11965329     ZGre    A    C        0      0        2 
  26 chr26_11965329     ZHar    A    C        0      0        2 
  26 chr26_11965329   Sample    A    C        0      0        2 
  26 chr26_11968093     AAsi    T    A        0      0        2 
  26 chr26_11968093     AKia    T    A        0      0        2 
  26 chr26_11968093     AOna    T    A        0      0        2 
  26 chr26_11968093     ASom    T    A        0      0        2 
  26 chr26_11968093     HCab    T    A        1      2        2 
  26 chr26_11968093     HPrz    T    A        1      2        2 
  26 chr26_11968093     ZBoe    T    A        0      0        2 
  26 chr26_11968093     ZGre    T    A        0      0        2 
  26 chr26_11968093     ZHar    T    A        0      0        2 
  26 chr26_11968093   Sample    T    A        0      0        2 
  26 chr26_11968559     AAsi    C    A        0      0        2 
  26 chr26_11968559     AKia    C    A        0      0        2 
  26 chr26_11968559     AOna    C    A        0      0        2 
  26 chr26_11968559     ASom    C    A      0.5      1        2 
  26 chr26_11968559     HCab    C    A        0      0        2 
  26 chr26_11968559     HPrz    C    A        0      0        2 
  26 chr26_11968559     ZBoe    C    A        0      0        2 
  26 chr26_11968559     ZGre    C    A        0      0        2 
  26 chr26_11968559     ZHar    C    A        0      0        2 
  26 chr26_11968559   Sample    C    A        0      0        2 
  26 chr26_11969415     AAsi    C    G        0      0        2 
  26 chr26_11969415     AKia    C    G      0.5      1        2 
  26 chr26_11969415     AOna    C    G        0      0        2 
  26 chr26_11969415     ASom    C    G        0      0        2 
  26 chr26_11969415     HCab    C    G        0      0        2 
  26 chr26_11969415     HPrz    C    G        0      0        2 
  26 chr26_11969415     ZBoe    C    G        0      0        2 
  26 chr26_11969415     ZGre    C    G        0      0        2 
  26 chr26_11969415     ZHar    C    G        0      0        2 
  26 chr26_11969415   Sample    C    G        0      0        2 
  26 chr26_11979975     AAsi    G    A        0      0        2 
  26 chr26_11979975     AKia    G    A        0      0        2 
  26 chr26_11979975     AOna    G    A        0      0        2 
  26 chr26_11979975     ASom    G    A        0      0        2 
  26 chr26_11979975     HCab    G    A        0      0        2 
  26 chr26_11979975     HPrz    G    A        1      2        2 
  26 chr26_11979975     ZBoe    G    A        0      0        2 
  26 chr26_11979975     ZGre    G    A        0      0        2 
  26 chr26_11979975     ZHar    G    A        0      0        2 
  26 chr26_11979975   Sample    G    A        0      0        2 
  26 chr26_11983783     AAsi    C    T        0      0        2 
  26 chr26_11983783     AKia    C    T        0      0        2 
  26 chr26_11983783     AOna    C    T        0      0        2 
  26 chr26_11983783     ASom    C    T        0      0        2 
  26 chr26_11983783     HCab    C    T        0      0        2 
  26 chr26_11983783     HPrz    C    T        0      0        2 
  26 chr26_11983783     ZBoe    C    T      0.5      1        2 
  26 chr26_11983783     ZGre    C    T        0      0        2 
  26 chr26_11983783     ZHar    C    T        0      0        2 
  26 chr26_11983783   Sample    C    T        0      0        2 
  26 chr26_11985038     AAsi    C    T        0      0        2 
  26 chr26_11985038     AKia    C    T        0      0        2 
  26 chr26_11985038     AOna    C    T        0      0        2 
  26 chr26_11985038     ASom    C    T        0      0        2 
  26 chr26_11985038     HCab    C    T        1      2        2 
  26 chr26_11985038     HPrz    C    T        1      2        2 
  26 chr26_11985038     ZBoe    C    T        0      0        2 
  26 chr26_11985038     ZGre    C    T        0      0        2 
  26 chr26_11985038     ZHar    C    T        0      0        2 
  26 chr26_11985038   Sample    C    T        0      0        2 
  26 chr26_11985268     AAsi    A    G        0      0        2 
  26 chr26_11985268     AKia    A    G        0      0        2 
  26 chr26_11985268     AOna    A    G        0      0        2 
  26 chr26_11985268     ASom    A    G        0      0        2 
  26 chr26_11985268     HCab    A    G        0      0        2 
  26 chr26_11985268     HPrz    A    G        0      0        2 
  26 chr26_11985268     ZBoe    A    G      0.5      1        2 
  26 chr26_11985268     ZGre    A    G        0      0        2 
  26 chr26_11985268     ZHar    A    G        0      0        2 
  26 chr26_11985268   Sample    A    G        0      0        2 
  26 chr26_11987971     AAsi    C    A        1      2        2 
  26 chr26_11987971     AKia    C    A        0      0        2 
  26 chr26_11987971     AOna    C    A        0      0        2 
  26 chr26_11987971     ASom    C    A        0      0        2 
  26 chr26_11987971     HCab    C    A        0      0        2 
  26 chr26_11987971     HPrz    C    A        0      0        2 
  26 chr26_11987971     ZBoe    C    A        0      0        2 
  26 chr26_11987971     ZGre    C    A        0      0        2 
  26 chr26_11987971     ZHar    C    A        0      0        2 
  26 chr26_11987971   Sample    C    A        0      0        2 
  26 chr26_11990037     AAsi    G    C        0      0        2 
  26 chr26_11990037     AKia    G    C        0      0        2 
  26 chr26_11990037     AOna    G    C        0      0        2 
  26 chr26_11990037     ASom    G    C        0      0        2 
  26 chr26_11990037     HCab    G    C        1      2        2 
  26 chr26_11990037     HPrz    G    C        1      2        2 
  26 chr26_11990037     ZBoe    G    C        0      0        2 
  26 chr26_11990037     ZGre    G    C        0      0        2 
  26 chr26_11990037     ZHar    G    C        0      0        2 
  26 chr26_11990037   Sample    G    C        0      0        2 
  26 chr26_11992478     AAsi    T    C        0      0        2 
  26 chr26_11992478     AKia    T    C        0      0        2 
  26 chr26_11992478     AOna    T    C        0      0        2 
  26 chr26_11992478     ASom    T    C        0      0        2 
  26 chr26_11992478     HCab    T    C        0      0        2 
  26 chr26_11992478     HPrz    T    C        0      0        2 
  26 chr26_11992478     ZBoe    T    C        0      0        2 
  26 chr26_11992478     ZGre    T    C        1      2        2 
  26 chr26_11992478     ZHar    T    C        0      0        2 
  26 chr26_11992478   Sample    T    C        0      0        2 
  26 chr26_12000305     AAsi    G    C        0      0        2 
  26 chr26_12000305     AKia    G    C        1      2        2 
  26 chr26_12000305     AOna    G    C        1      2        2 
  26 chr26_12000305     ASom    G    C        0      0        2 
  26 chr26_12000305     HCab    G    C        0      0        2 
  26 chr26_12000305     HPrz    G    C        0      0        2 
  26 chr26_12000305     ZBoe    G    C        0      0        2 
  26 chr26_12000305     ZGre    G    C        0      0        2 
  26 chr26_12000305     ZHar    G    C        0      0        2 
  26 chr26_12000305   Sample    G    C        0      0        2 
  26 chr26_12004018     AAsi    A    G      0.5      1        2 
  26 chr26_12004018     AKia    A    G        0      0        2 
  26 chr26_12004018     AOna    A    G        0      0        2 
  26 chr26_12004018     ASom    A    G        0      0        2 
  26 chr26_12004018     HCab    A    G        0      0        2 
  26 chr26_12004018     HPrz    A    G        0      0        2 
  26 chr26_12004018     ZBoe    A    G        0      0        2 
  26 chr26_12004018     ZGre    A    G        0      0        2 
  26 chr26_12004018     ZHar    A    G        0      0        2 
  26 chr26_12004018   Sample    A    G        0      0        2 
  26 chr26_12008222     AAsi    C    T        0      0        2 
  26 chr26_12008222     AKia    C    T        1      2        2 
  26 chr26_12008222     AOna    C    T        0      0        2 
  26 chr26_12008222     ASom    C    T        0      0        2 
  26 chr26_12008222     HCab    C    T        0      0        2 
  26 chr26_12008222     HPrz    C    T        0      0        2 
  26 chr26_12008222     ZBoe    C    T        0      0        2 
  26 chr26_12008222     ZGre    C    T        0      0        2 
  26 chr26_12008222     ZHar    C    T        0      0        2 
  26 chr26_12008222   Sample    C    T        0      0        2 
  26 chr26_12009122     AAsi    A    G        0      0        2 
  26 chr26_12009122     AKia    A    G        0      0        2 
  26 chr26_12009122     AOna    A    G        0      0        2 
  26 chr26_12009122     ASom    A    G        0      0        2 
  26 chr26_12009122     HCab    A    G        0      0        2 
  26 chr26_12009122     HPrz    A    G        0      0        2 
  26 chr26_12009122     ZBoe    A    G        0      0        2 
  26 chr26_12009122     ZGre    A    G        0      0        2 
  26 chr26_12009122     ZHar    A    G      0.5      1        2 
  26 chr26_12009122   Sample    A    G        0      0        2 
  26 chr26_12019005     AAsi    C    T        0      0        2 
  26 chr26_12019005     AKia    C    T        0      0        2 
  26 chr26_12019005     AOna    C    T        0      0        2 
  26 chr26_12019005     ASom    C    T        0      0        2 
  26 chr26_12019005     HCab    C    T      0.5      1        2 
  26 chr26_12019005     HPrz    C    T        0      0        2 
  26 chr26_12019005     ZBoe    C    T        0      0        2 
  26 chr26_12019005     ZGre    C    T        0      0        2 
  26 chr26_12019005     ZHar    C    T        0      0        2 
  26 chr26_12019005   Sample    C    T        0      0        2 
  26 chr26_12023198     AAsi    A    C      0.5      1        2 
  26 chr26_12023198     AKia    A    C        0      0        2 
  26 chr26_12023198     AOna    A    C        0      0        2 
  26 chr26_12023198     ASom    A    C        0      0        2 
  26 chr26_12023198     HCab    A    C        0      0        2 
  26 chr26_12023198     HPrz    A    C        0      0        2 
  26 chr26_12023198     ZBoe    A    C        0      0        2 
  26 chr26_12023198     ZGre    A    C        0      0        2 
  26 chr26_12023198     ZHar    A    C        0      0        2 
  26 chr26_12023198   Sample    A    C        0      0        2 
  26 chr26_12027368     AAsi    G    C        0      0        2 
  26 chr26_12027368     AKia    G    C        0      0        2 
  26 chr26_12027368     AOna    G    C        0      0        2 
  26 chr26_12027368     ASom    G    C        1      2        2 
  26 chr26_12027368     HCab    G    C        0      0        2 
  26 chr26_12027368     HPrz    G    C        0      0        2 
  26 chr26_12027368     ZBoe    G    C        0      0        2 
  26 chr26_12027368     ZGre    G    C        0      0        2 
  26 chr26_12027368     ZHar    G    C        0      0        2 
  26 chr26_12027368   Sample    G    C        1      2        2 
  26 chr26_12041112     AAsi    C    T        0      0        2 
  26 chr26_12041112     AKia    C    T        0      0        2 
  26 chr26_12041112     AOna    C    T        0      0        2 
  26 chr26_12041112     ASom    C    T        0      0        2 
  26 chr26_12041112     HCab    C    T        0      0        2 
  26 chr26_12041112     HPrz    C    T        0      0        2 
  26 chr26_12041112     ZBoe    C    T      0.5      1        2 
  26 chr26_12041112     ZGre    C    T        0      0        2 
  26 chr26_12041112     ZHar    C    T        0      0        2 
  26 chr26_12041112   Sample    C    T        0      0        2 
  26 chr26_12043510     AAsi    C    T        0      0        2 
  26 chr26_12043510     AKia    C    T        0      0        2 
  26 chr26_12043510     AOna    C    T        0      0        2 
  26 chr26_12043510     ASom    C    T        0      0        2 
  26 chr26_12043510     HCab    C    T      0.5      1        2 
  26 chr26_12043510     HPrz    C    T        0      0        2 
  26 chr26_12043510     ZBoe    C    T        0      0        2 
  26 chr26_12043510     ZGre    C    T        0      0        2 
  26 chr26_12043510     ZHar    C    T        0      0        2 
  26 chr26_12043510   Sample    C    T        0      0        2 
  26 chr26_12045014     AAsi    G    A        0      0        2 
  26 chr26_12045014     AKia    G    A        0      0        2 
  26 chr26_12045014     AOna    G    A        0      0        2 
  26 chr26_12045014     ASom    G    A        0      0        2 
  26 chr26_12045014     HCab    G    A      0.5      1        2 
  26 chr26_12045014     HPrz    G    A        0      0        2 
  26 chr26_12045014     ZBoe    G    A        0      0        2 
  26 chr26_12045014     ZGre    G    A        0      0        2 
  26 chr26_12045014     ZHar    G    A        0      0        2 
  26 chr26_12045014   Sample    G    A        0      0        2 
  26 chr26_12045893     AAsi    A    C        0      0        2 
  26 chr26_12045893     AKia    A    C        0      0        2 
  26 chr26_12045893     AOna    A    C        0      0        2 
  26 chr26_12045893     ASom    A    C        0      0        2 
  26 chr26_12045893     HCab    A    C        0      0        2 
  26 chr26_12045893     HPrz    A    C        0      0        2 
  26 chr26_12045893     ZBoe    A    C        0      0        2 
  26 chr26_12045893     ZGre    A    C        0      0        2 
  26 chr26_12045893     ZHar    A    C      0.5      1        2 
  26 chr26_12045893   Sample    A    C        0      0        2 
  26 chr26_12049399     AAsi    A    G        0      0        2 
  26 chr26_12049399     AKia    A    G        0      0        2 
  26 chr26_12049399     AOna    A    G        0      0        2 
  26 chr26_12049399     ASom    A    G        0      0        2 
  26 chr26_12049399     HCab    A    G        0      0        2 
  26 chr26_12049399     HPrz    A    G        0      0        2 
  26 chr26_12049399     ZBoe    A    G        0      0        2 
  26 chr26_12049399     ZGre    A    G        1      2        2 
  26 chr26_12049399     ZHar    A    G        0      0        2 
  26 chr26_12049399   Sample    A    G        0      0        2 
  26 chr26_12051436     AAsi    T    C        0      0        2 
  26 chr26_12051436     AKia    T    C        1      2        2 
  26 chr26_12051436     AOna    T    C        1      2        2 
  26 chr26_12051436     ASom    T    C        0      0        2 
  26 chr26_12051436     HCab    T    C        0      0        2 
  26 chr26_12051436     HPrz    T    C        0      0        2 
  26 chr26_12051436     ZBoe    T    C        0      0        2 
  26 chr26_12051436     ZGre    T    C        0      0        2 
  26 chr26_12051436     ZHar    T    C        0      0        2 
  26 chr26_12051436   Sample    T    C        0      0        2 
  26 chr26_12058096     AAsi    A    G      0.5      1        2 
  26 chr26_12058096     AKia    A    G        0      0        2 
  26 chr26_12058096     AOna    A    G        0      0        2 
  26 chr26_12058096     ASom    A    G      0.5      1        2 
  26 chr26_12058096     HCab    A    G        0      0        2 
  26 chr26_12058096     HPrz    A    G        0      0        2 
  26 chr26_12058096     ZBoe    A    G        0      0        2 
  26 chr26_12058096     ZGre    A    G        0      0        2 
  26 chr26_12058096     ZHar    A    G        0      0        2 
  26 chr26_12058096   Sample    A    G        0      0        2 
  26 chr26_12060735     AAsi    G    T        0      0        2 
  26 chr26_12060735     AKia    G    T        0      0        2 
  26 chr26_12060735     AOna    G    T        0      0        2 
  26 chr26_12060735     ASom    G    T        0      0        2 
  26 chr26_12060735     HCab    G    T        0      0        2 
  26 chr26_12060735     HPrz    G    T        0      0        2 
  26 chr26_12060735     ZBoe    G    T        0      0        2 
  26 chr26_12060735     ZGre    G    T        0      0        2 
  26 chr26_12060735     ZHar    G    T        1      2        2 
  26 chr26_12060735   Sample    G    T        0      0        2 
  26 chr26_12062477     AAsi    T    C        0      0        2 
  26 chr26_12062477     AKia    T    C        0      0        2 
  26 chr26_12062477     AOna    T    C        0      0        2 
  26 chr26_12062477     ASom    T    C        0      0        2 
  26 chr26_12062477     HCab    T    C        0      0        2 
  26 chr26_12062477     HPrz    T    C        0      0        2 
  26 chr26_12062477     ZBoe    T    C        0      0        2 
  26 chr26_12062477     ZGre    T    C        0      0        2 
  26 chr26_12062477     ZHar    T    C        1      2        2 
  26 chr26_12062477   Sample    T    C        0      0        2 
  26 chr26_12065812     AAsi    T    G        0      0        2 
  26 chr26_12065812     AKia    T    G        0      0        2 
  26 chr26_12065812     AOna    T    G        0      0        2 
  26 chr26_12065812     ASom    T    G        0      0        2 
  26 chr26_12065812     HCab    T    G      0.5      1        2 
  26 chr26_12065812     HPrz    T    G        0      0        2 
  26 chr26_12065812     ZBoe    T    G        0      0        2 
  26 chr26_12065812     ZGre    T    G        0      0        2 
  26 chr26_12065812     ZHar    T    G        0      0        2 
  26 chr26_12065812   Sample    T    G        0      0        2 
  26 chr26_12076685     AAsi    G    A        0      0        2 
  26 chr26_12076685     AKia    G    A        0      0        2 
  26 chr26_12076685     AOna    G    A        0      0        2 
  26 chr26_12076685     ASom    G    A        0      0        2 
  26 chr26_12076685     HCab    G    A        1      2        2 
  26 chr26_12076685     HPrz    G    A        1      2        2 
  26 chr26_12076685     ZBoe    G    A        0      0        2 
  26 chr26_12076685     ZGre    G    A        0      0        2 
  26 chr26_12076685     ZHar    G    A        0      0        2 
  26 chr26_12076685   Sample    G    A        0      0        2 
  26 chr26_12078868     AAsi    A    C        0      0        2 
  26 chr26_12078868     AKia    A    C        0      0        2 
  26 chr26_12078868     AOna    A    C        0      0        2 
  26 chr26_12078868     ASom    A    C        0      0        2 
  26 chr26_12078868     HCab    A    C        0      0        2 
  26 chr26_12078868     HPrz    A    C        0      0        2 
  26 chr26_12078868     ZBoe    A    C        0      0        2 
  26 chr26_12078868     ZGre    A    C        0      0        2 
  26 chr26_12078868     ZHar    A    C      0.5      1        2 
  26 chr26_12078868   Sample    A    C        0      0        2 
  26 chr26_12082027     AAsi    A    G        0      0        2 
  26 chr26_12082027     AKia    A    G        0      0        2 
  26 chr26_12082027     AOna    A    G        0      0        2 
  26 chr26_12082027     ASom    A    G        0      0        2 
  26 chr26_12082027     HCab    A    G        1      2        2 
  26 chr26_12082027     HPrz    A    G        1      2        2 
  26 chr26_12082027     ZBoe    A    G        0      0        2 
  26 chr26_12082027     ZGre    A    G        0      0        2 
  26 chr26_12082027     ZHar    A    G        0      0        2 
  26 chr26_12082027   Sample    A    G        0      0        2 
  26 chr26_12088453     AAsi    C    T      0.5      1        2 
  26 chr26_12088453     AKia    C    T        0      0        2 
  26 chr26_12088453     AOna    C    T        0      0        2 
  26 chr26_12088453     ASom    C    T        0      0        2 
  26 chr26_12088453     HCab    C    T        0      0        2 
  26 chr26_12088453     HPrz    C    T        0      0        2 
  26 chr26_12088453     ZBoe    C    T        0      0        2 
  26 chr26_12088453     ZGre    C    T        0      0        2 
  26 chr26_12088453     ZHar    C    T        0      0        2 
  26 chr26_12088453   Sample    C    T        1      2        2 
  26 chr26_12092235     AAsi    T    C        0      0        2 
  26 chr26_12092235     AKia    T    C        0      0        2 
  26 chr26_12092235     AOna    T    C        0      0        2 
  26 chr26_12092235     ASom    T    C        0      0        2 
  26 chr26_12092235     HCab    T    C        1      2        2 
  26 chr26_12092235     HPrz    T    C        1      2        2 
  26 chr26_12092235     ZBoe    T    C        0      0        2 
  26 chr26_12092235     ZGre    T    C        0      0        2 
  26 chr26_12092235     ZHar    T    C        0      0        2 
  26 chr26_12092235   Sample    T    C        0      0        2 
  26 chr26_12097865     AAsi    G    T        1      2        2 
  26 chr26_12097865     AKia    G    T        1      2        2 
  26 chr26_12097865     AOna    G    T        1      2        2 
  26 chr26_12097865     ASom    G    T        1      2        2 
  26 chr26_12097865     HCab    G    T        0      0        2 
  26 chr26_12097865     HPrz    G    T        0      0        2 
  26 chr26_12097865     ZBoe    G    T        0      0        2 
  26 chr26_12097865     ZGre    G    T        0      0        2 
  26 chr26_12097865     ZHar    G    T        0      0        2 
  26 chr26_12097865   Sample    G    T        1      2        2 
  26 chr26_12099592     AAsi    G    A        0      0        2 
  26 chr26_12099592     AKia    G    A        0      0        2 
  26 chr26_12099592     AOna    G    A        0      0        2 
  26 chr26_12099592     ASom    G    A      0.5      1        2 
  26 chr26_12099592     HCab    G    A        0      0        2 
  26 chr26_12099592     HPrz    G    A        0      0        2 
  26 chr26_12099592     ZBoe    G    A        0      0        2 
  26 chr26_12099592     ZGre    G    A        0      0        2 
  26 chr26_12099592     ZHar    G    A        0      0        2 
  26 chr26_12099592   Sample    G    A        0      0        2 
  26 chr26_12110721     AAsi    T    C        0      0        2 
  26 chr26_12110721     AKia    T    C        0      0        2 
  26 chr26_12110721     AOna    T    C        0      0        2 
  26 chr26_12110721     ASom    T    C        0      0        2 
  26 chr26_12110721     HCab    T    C        1      2        2 
  26 chr26_12110721     HPrz    T    C        1      2        2 
  26 chr26_12110721     ZBoe    T    C        0      0        2 
  26 chr26_12110721     ZGre    T    C        0      0        2 
  26 chr26_12110721     ZHar    T    C        0      0        2 
  26 chr26_12110721   Sample    T    C        0      0        2 
  26 chr26_12112462     AAsi    T    G        0      0        2 
  26 chr26_12112462     AKia    T    G        0      0        2 
  26 chr26_12112462     AOna    T    G        0      0        2 
  26 chr26_12112462     ASom    T    G        0      0        2 
  26 chr26_12112462     HCab    T    G        0      0        2 
  26 chr26_12112462     HPrz    T    G        0      0        2 
  26 chr26_12112462     ZBoe    T    G      0.5      1        2 
  26 chr26_12112462     ZGre    T    G        0      0        2 
  26 chr26_12112462     ZHar    T    G        0      0        2 
  26 chr26_12112462   Sample    T    G        0      0        2 
  26 chr26_12115915     AAsi    G    T        1      2        2 
  26 chr26_12115915     AKia    G    T        0      0        2 
  26 chr26_12115915     AOna    G    T        0      0        2 
  26 chr26_12115915     ASom    G    T        1      2        2 
  26 chr26_12115915     HCab    G    T        0      0        2 
  26 chr26_12115915     HPrz    G    T        0      0        2 
  26 chr26_12115915     ZBoe    G    T        0      0        2 
  26 chr26_12115915     ZGre    G    T        0      0        2 
  26 chr26_12115915     ZHar    G    T        0      0        2 
  26 chr26_12115915   Sample    G    T        1      2        2 
  26 chr26_12123768     AAsi    A    G        0      0        2 
  26 chr26_12123768     AKia    A    G        0      0        2 
  26 chr26_12123768     AOna    A    G        0      0        2 
  26 chr26_12123768     ASom    A    G        0      0        2 
  26 chr26_12123768     HCab    A    G        1      2        2 
  26 chr26_12123768     HPrz    A    G        1      2        2 
  26 chr26_12123768     ZBoe    A    G        0      0        2 
  26 chr26_12123768     ZGre    A    G        0      0        2 
  26 chr26_12123768     ZHar    A    G        0      0        2 
  26 chr26_12123768   Sample    A    G        0      0        2 
  26 chr26_12125097     AAsi    C    G        0      0        2 
  26 chr26_12125097     AKia    C    G        0      0        2 
  26 chr26_12125097     AOna    C    G        0      0        2 
  26 chr26_12125097     ASom    C    G        0      0        2 
  26 chr26_12125097     HCab    C    G        0      0        2 
  26 chr26_12125097     HPrz    C    G        1      2        2 
  26 chr26_12125097     ZBoe    C    G        0      0        2 
  26 chr26_12125097     ZGre    C    G        0      0        2 
  26 chr26_12125097     ZHar    C    G        0      0        2 
  26 chr26_12125097   Sample    C    G        0      0        2 
  26 chr26_12132484     AAsi    C    T        0      0        2 
  26 chr26_12132484     AKia    C    T        0      0        2 
  26 chr26_12132484     AOna    C    T        0      0        2 
  26 chr26_12132484     ASom    C    T        0      0        2 
  26 chr26_12132484     HCab    C    T        1      2        2 
  26 chr26_12132484     HPrz    C    T        1      2        2 
  26 chr26_12132484     ZBoe    C    T        0      0        2 
  26 chr26_12132484     ZGre    C    T        0      0        2 
  26 chr26_12132484     ZHar    C    T        0      0        2 
  26 chr26_12132484   Sample    C    T        0      0        2 
  26 chr26_12145630     AAsi    G    A        0      0        2 
  26 chr26_12145630     AKia    G    A        0      0        2 
  26 chr26_12145630     AOna    G    A        0      0        2 
  26 chr26_12145630     ASom    G    A        0      0        2 
  26 chr26_12145630     HCab    G    A        1      2        2 
  26 chr26_12145630     HPrz    G    A        1      2        2 
  26 chr26_12145630     ZBoe    G    A        0      0        2 
  26 chr26_12145630     ZGre    G    A        0      0        2 
  26 chr26_12145630     ZHar    G    A        0      0        2 
  26 chr26_12145630   Sample    G    A        0      0        2 
  26 chr26_12155260     AAsi    T    G        0      0        2 
  26 chr26_12155260     AKia    T    G        0      0        2 
  26 chr26_12155260     AOna    T    G        0      0        2 
  26 chr26_12155260     ASom    T    G        0      0        2 
  26 chr26_12155260     HCab    T    G        1      2        2 
  26 chr26_12155260     HPrz    T    G        1      2        2 
  26 chr26_12155260     ZBoe    T    G        0      0        2 
  26 chr26_12155260     ZGre    T    G        0      0        2 
  26 chr26_12155260     ZHar    T    G        0      0        2 
  26 chr26_12155260   Sample    T    G        0      0        2 
  26 chr26_12160596     AAsi    T    C        0      0        2 
  26 chr26_12160596     AKia    T    C        0      0        2 
  26 chr26_12160596     AOna    T    C        0      0        2 
  26 chr26_12160596     ASom    T    C        0      0        2 
  26 chr26_12160596     HCab    T    C        1      2        2 
  26 chr26_12160596     HPrz    T    C        1      2        2 
  26 chr26_12160596     ZBoe    T    C        0      0        2 
  26 chr26_12160596     ZGre    T    C        0      0        2 
  26 chr26_12160596     ZHar    T    C        0      0        2 
  26 chr26_12160596   Sample    T    C        0      0        2 
  26 chr26_12169813     AAsi    G    A        0      0        2 
  26 chr26_12169813     AKia    G    A        0      0        2 
  26 chr26_12169813     AOna    G    A        0      0        2 
  26 chr26_12169813     ASom    G    A        0      0        2 
  26 chr26_12169813     HCab    G    A        1      2        2 
  26 chr26_12169813     HPrz    G    A        1      2        2 
  26 chr26_12169813     ZBoe    G    A        0      0        2 
  26 chr26_12169813     ZGre    G    A        0      0        2 
  26 chr26_12169813     ZHar    G    A        0      0        2 
  26 chr26_12169813   Sample    G    A        0      0        2 
  26 chr26_12172660     AAsi    T    C        0      0        2 
  26 chr26_12172660     AKia    T    C        0      0        2 
  26 chr26_12172660     AOna    T    C        0      0        2 
  26 chr26_12172660     ASom    T    C        0      0        2 
  26 chr26_12172660     HCab    T    C        1      2        2 
  26 chr26_12172660     HPrz    T    C        1      2        2 
  26 chr26_12172660     ZBoe    T    C        0      0        2 
  26 chr26_12172660     ZGre    T    C        0      0        2 
  26 chr26_12172660     ZHar    T    C        0      0        2 
  26 chr26_12172660   Sample    T    C        0      0        2 
  26 chr26_12176090     AAsi    C    T        0      0        2 
  26 chr26_12176090     AKia    C    T        0      0        2 
  26 chr26_12176090     AOna    C    T        0      0        2 
  26 chr26_12176090     ASom    C    T        0      0        2 
  26 chr26_12176090     HCab    C    T        0      0        2 
  26 chr26_12176090     HPrz    C    T        0      0        2 
  26 chr26_12176090     ZBoe    C    T        0      0        2 
  26 chr26_12176090     ZGre    C    T        0      0        2 
  26 chr26_12176090     ZHar    C    T      0.5      1        2 
  26 chr26_12176090   Sample    C    T        0      0        2 
  26 chr26_12189536     AAsi    T    G        0      0        2 
  26 chr26_12189536     AKia    T    G      0.5      1        2 
  26 chr26_12189536     AOna    T    G        0      0        2 
  26 chr26_12189536     ASom    T    G        0      0        2 
  26 chr26_12189536     HCab    T    G        0      0        2 
  26 chr26_12189536     HPrz    T    G        0      0        2 
  26 chr26_12189536     ZBoe    T    G        0      0        2 
  26 chr26_12189536     ZGre    T    G        0      0        2 
  26 chr26_12189536     ZHar    T    G        0      0        2 
  26 chr26_12189536   Sample    T    G        0      0        2 
  26 chr26_12191974     AAsi    T    G        0      0        2 
  26 chr26_12191974     AKia    T    G        0      0        2 
  26 chr26_12191974     AOna    T    G        0      0        2 
  26 chr26_12191974     ASom    T    G        0      0        2 
  26 chr26_12191974     HCab    T    G        1      2        2 
  26 chr26_12191974     HPrz    T    G        1      2        2 
  26 chr26_12191974     ZBoe    T    G        0      0        2 
  26 chr26_12191974     ZGre    T    G        0      0        2 
  26 chr26_12191974     ZHar    T    G        0      0        2 
  26 chr26_12191974   Sample    T    G        0      0        2 
  26 chr26_12199180     AAsi    G    C        0      0        2 
  26 chr26_12199180     AKia    G    C        0      0        2 
  26 chr26_12199180     AOna    G    C      0.5      1        2 
  26 chr26_12199180     ASom    G    C        0      0        2 
  26 chr26_12199180     HCab    G    C        0      0        2 
  26 chr26_12199180     HPrz    G    C        0      0        2 
  26 chr26_12199180     ZBoe    G    C        0      0        2 
  26 chr26_12199180     ZGre    G    C        0      0        2 
  26 chr26_12199180     ZHar    G    C        0      0        2 
  26 chr26_12199180   Sample    G    C        0      0        2 
  26 chr26_12202629     AAsi    G    T        0      0        2 
  26 chr26_12202629     AKia    G    T      0.5      1        2 
  26 chr26_12202629     AOna    G    T        0      0        2 
  26 chr26_12202629     ASom    G    T        0      0        2 
  26 chr26_12202629     HCab    G    T        0      0        2 
  26 chr26_12202629     HPrz    G    T        0      0        2 
  26 chr26_12202629     ZBoe    G    T        0      0        2 
  26 chr26_12202629     ZGre    G    T        0      0        2 
  26 chr26_12202629     ZHar    G    T        0      0        2 
  26 chr26_12202629   Sample    G    T        0      0        2 
  26 chr26_12206517     AAsi    C    T        0      0        2 
  26 chr26_12206517     AKia    C    T        0      0        2 
  26 chr26_12206517     AOna    C    T        0      0        2 
  26 chr26_12206517     ASom    C    T        1      2        2 
  26 chr26_12206517     HCab    C    T        0      0        2 
  26 chr26_12206517     HPrz    C    T        0      0        2 
  26 chr26_12206517     ZBoe    C    T        0      0        2 
  26 chr26_12206517     ZGre    C    T        0      0        2 
  26 chr26_12206517     ZHar    C    T        0      0        2 
  26 chr26_12206517   Sample    C    T        0      0        2 
  26 chr26_12206849     AAsi    G    C        0      0        2 
  26 chr26_12206849     AKia    G    C        0      0        2 
  26 chr26_12206849     AOna    G    C        1      2        2 
  26 chr26_12206849     ASom    G    C        0      0        2 
  26 chr26_12206849     HCab    G    C        0      0        2 
  26 chr26_12206849     HPrz    G    C        0      0        2 
  26 chr26_12206849     ZBoe    G    C        0      0        2 
  26 chr26_12206849     ZGre    G    C        0      0        2 
  26 chr26_12206849     ZHar    G    C        0      0        2 
  26 chr26_12206849   Sample    G    C        0      0        2 
  26 chr26_12212773     AAsi    G    C        0      0        2 
  26 chr26_12212773     AKia    G    C        0      0        2 
  26 chr26_12212773     AOna    G    C        1      2        2 
  26 chr26_12212773     ASom    G    C        0      0        2 
  26 chr26_12212773     HCab    G    C        0      0        2 
  26 chr26_12212773     HPrz    G    C        0      0        2 
  26 chr26_12212773     ZBoe    G    C        0      0        2 
  26 chr26_12212773     ZGre    G    C        0      0        2 
  26 chr26_12212773     ZHar    G    C        0      0        2 
  26 chr26_12212773   Sample    G    C        0      0        2 
  26 chr26_12218099     AAsi    T    C        1      2        2 
  26 chr26_12218099     AKia    T    C        1      2        2 
  26 chr26_12218099     AOna    T    C        1      2        2 
  26 chr26_12218099     ASom    T    C        1      2        2 
  26 chr26_12218099     HCab    T    C        0      0        2 
  26 chr26_12218099     HPrz    T    C        0      0        2 
  26 chr26_12218099     ZBoe    T    C        0      0        2 
  26 chr26_12218099     ZGre    T    C        0      0        2 
  26 chr26_12218099     ZHar    T    C        0      0        2 
  26 chr26_12218099   Sample    T    C        1      2        2 
  26 chr26_12220884     AAsi    T    A        1      2        2 
  26 chr26_12220884     AKia    T    A        1      2        2 
  26 chr26_12220884     AOna    T    A        0      0        2 
  26 chr26_12220884     ASom    T    A        1      2        2 
  26 chr26_12220884     HCab    T    A        0      0        2 
  26 chr26_12220884     HPrz    T    A        0      0        2 
  26 chr26_12220884     ZBoe    T    A        0      0        2 
  26 chr26_12220884     ZGre    T    A        0      0        2 
  26 chr26_12220884     ZHar    T    A        0      0        2 
  26 chr26_12220884   Sample    T    A        1      2        2 
  26 chr26_12223055     AAsi    T    C        0      0        2 
  26 chr26_12223055     AKia    T    C        0      0        2 
  26 chr26_12223055     AOna    T    C        0      0        2 
  26 chr26_12223055     ASom    T    C        0      0        2 
  26 chr26_12223055     HCab    T    C        1      2        2 
  26 chr26_12223055     HPrz    T    C        1      2        2 
  26 chr26_12223055     ZBoe    T    C        0      0        2 
  26 chr26_12223055     ZGre    T    C        0      0        2 
  26 chr26_12223055     ZHar    T    C        0      0        2 
  26 chr26_12223055   Sample    T    C        0      0        2 
  26 chr26_12233905     AAsi    C    T        0      0        2 
  26 chr26_12233905     AKia    C    T        1      2        2 
  26 chr26_12233905     AOna    C    T        1      2        2 
  26 chr26_12233905     ASom    C    T        0      0        2 
  26 chr26_12233905     HCab    C    T        1      2        2 
  26 chr26_12233905     HPrz    C    T        1      2        2 
  26 chr26_12233905     ZBoe    C    T        0      0        2 
  26 chr26_12233905     ZGre    C    T        0      0        2 
  26 chr26_12233905     ZHar    C    T        0      0        2 
  26 chr26_12233905   Sample    C    T        0      0        2 
  26 chr26_12235511     AAsi    C    T        0      0        2 
  26 chr26_12235511     AKia    C    T        0      0        2 
  26 chr26_12235511     AOna    C    T        0      0        2 
  26 chr26_12235511     ASom    C    T        0      0        2 
  26 chr26_12235511     HCab    C    T        0      0        2 
  26 chr26_12235511     HPrz    C    T        0      0        2 
  26 chr26_12235511     ZBoe    C    T      0.5      1        2 
  26 chr26_12235511     ZGre    C    T        0      0        2 
  26 chr26_12235511     ZHar    C    T        0      0        2 
  26 chr26_12235511   Sample    C    T        0      0        2 
  26 chr26_12242376     AAsi    A    G        0      0        2 
  26 chr26_12242376     AKia    A    G        0      0        2 
  26 chr26_12242376     AOna    A    G        0      0        2 
  26 chr26_12242376     ASom    A    G        0      0        2 
  26 chr26_12242376     HCab    A    G        0      0        2 
  26 chr26_12242376     HPrz    A    G        0      0        2 
  26 chr26_12242376     ZBoe    A    G        0      0        2 
  26 chr26_12242376     ZGre    A    G      0.5      1        2 
  26 chr26_12242376     ZHar    A    G        0      0        2 
  26 chr26_12242376   Sample    A    G        0      0        2 
  26 chr26_12247487     AAsi    T    G        0      0        2 
  26 chr26_12247487     AKia    T    G        0      0        2 
  26 chr26_12247487     AOna    T    G        0      0        2 
  26 chr26_12247487     ASom    T    G        0      0        2 
  26 chr26_12247487     HCab    T    G        0      0        2 
  26 chr26_12247487     HPrz    T    G        0      0        2 
  26 chr26_12247487     ZBoe    T    G      0.5      1        2 
  26 chr26_12247487     ZGre    T    G        0      0        2 
  26 chr26_12247487     ZHar    T    G        0      0        2 
  26 chr26_12247487   Sample    T    G        0      0        2 
  26 chr26_12250238     AAsi    T    G        1      2        2 
  26 chr26_12250238     AKia    T    G        0      0        2 
  26 chr26_12250238     AOna    T    G        0      0        2 
  26 chr26_12250238     ASom    T    G        1      2        2 
  26 chr26_12250238     HCab    T    G        0      0        2 
  26 chr26_12250238     HPrz    T    G        0      0        2 
  26 chr26_12250238     ZBoe    T    G        0      0        2 
  26 chr26_12250238     ZGre    T    G        0      0        2 
  26 chr26_12250238     ZHar    T    G        0      0        2 
  26 chr26_12250238   Sample    T    G        1      2        2 
  26 chr26_12256867     AAsi    C    A        0      0        2 
  26 chr26_12256867     AKia    C    A        0      0        2 
  26 chr26_12256867     AOna    C    A        0      0        2 
  26 chr26_12256867     ASom    C    A        0      0        2 
  26 chr26_12256867     HCab    C    A      0.5      1        2 
  26 chr26_12256867     HPrz    C    A        0      0        2 
  26 chr26_12256867     ZBoe    C    A        0      0        2 
  26 chr26_12256867     ZGre    C    A        0      0        2 
  26 chr26_12256867     ZHar    C    A        0      0        2 
  26 chr26_12256867   Sample    C    A        0      0        2 
  26 chr26_12258046     AAsi    G    A        0      0        2 
  26 chr26_12258046     AKia    G    A        0      0        2 
  26 chr26_12258046     AOna    G    A        0      0        2 
  26 chr26_12258046     ASom    G    A        0      0        2 
  26 chr26_12258046     HCab    G    A        1      2        2 
  26 chr26_12258046     HPrz    G    A        1      2        2 
  26 chr26_12258046     ZBoe    G    A        0      0        2 
  26 chr26_12258046     ZGre    G    A        0      0        2 
  26 chr26_12258046     ZHar    G    A        0      0        2 
  26 chr26_12258046   Sample    G    A        0      0        2 
  26 chr26_12259043     AAsi    A    T        0      0        2 
  26 chr26_12259043     AKia    A    T        0      0        2 
  26 chr26_12259043     AOna    A    T        0      0        2 
  26 chr26_12259043     ASom    A    T        0      0        2 
  26 chr26_12259043     HCab    A    T        0      0        2 
  26 chr26_12259043     HPrz    A    T        0      0        2 
  26 chr26_12259043     ZBoe    A    T        0      0        2 
  26 chr26_12259043     ZGre    A    T        0      0        2 
  26 chr26_12259043     ZHar    A    T      0.5      1        2 
  26 chr26_12259043   Sample    A    T        0      0        2 
  26 chr26_12276183     AAsi    T    C        0      0        2 
  26 chr26_12276183     AKia    T    C        0      0        2 
  26 chr26_12276183     AOna    T    C        1      2        2 
  26 chr26_12276183     ASom    T    C        0      0        2 
  26 chr26_12276183     HCab    T    C        0      0        2 
  26 chr26_12276183     HPrz    T    C        0      0        2 
  26 chr26_12276183     ZBoe    T    C        0      0        2 
  26 chr26_12276183     ZGre    T    C        0      0        2 
  26 chr26_12276183     ZHar    T    C        0      0        2 
  26 chr26_12276183   Sample    T    C        0      0        2 
  26 chr26_12276911     AAsi    A    G        0      0        2 
  26 chr26_12276911     AKia    A    G        1      2        2 
  26 chr26_12276911     AOna    A    G        0      0        2 
  26 chr26_12276911     ASom    A    G        0      0        2 
  26 chr26_12276911     HCab    A    G        0      0        2 
  26 chr26_12276911     HPrz    A    G        0      0        2 
  26 chr26_12276911     ZBoe    A    G        0      0        2 
  26 chr26_12276911     ZGre    A    G        0      0        2 
  26 chr26_12276911     ZHar    A    G        0      0        2 
  26 chr26_12276911   Sample    A    G        0      0        2 
  26 chr26_12277690     AAsi    G    A        0      0        2 
  26 chr26_12277690     AKia    G    A        0      0        2 
  26 chr26_12277690     AOna    G    A        0      0        2 
  26 chr26_12277690     ASom    G    A        0      0        2 
  26 chr26_12277690     HCab    G    A        1      2        2 
  26 chr26_12277690     HPrz    G    A        1      2        2 
  26 chr26_12277690     ZBoe    G    A        0      0        2 
  26 chr26_12277690     ZGre    G    A        0      0        2 
  26 chr26_12277690     ZHar    G    A        0      0        2 
  26 chr26_12277690   Sample    G    A        0      0        2 
  26 chr26_12283833     AAsi    A    C        1      2        2 
  26 chr26_12283833     AKia    A    C        0      0        2 
  26 chr26_12283833     AOna    A    C        0      0        2 
  26 chr26_12283833     ASom    A    C      0.5      1        2 
  26 chr26_12283833     HCab    A    C        0      0        2 
  26 chr26_12283833     HPrz    A    C        0      0        2 
  26 chr26_12283833     ZBoe    A    C        0      0        2 
  26 chr26_12283833     ZGre    A    C        0      0        2 
  26 chr26_12283833     ZHar    A    C        0      0        2 
  26 chr26_12283833   Sample    A    C        1      2        2 
  26 chr26_12283996     AAsi    C    G        0      0        2 
  26 chr26_12283996     AKia    C    G        0      0        2 
  26 chr26_12283996     AOna    C    G        0      0        2 
  26 chr26_12283996     ASom    C    G        0      0        2 
  26 chr26_12283996     HCab    C    G      0.5      1        2 
  26 chr26_12283996     HPrz    C    G        0      0        2 
  26 chr26_12283996     ZBoe    C    G        0      0        2 
  26 chr26_12283996     ZGre    C    G        0      0        2 
  26 chr26_12283996     ZHar    C    G        0      0        2 
  26 chr26_12283996   Sample    C    G        0      0        2 
  26 chr26_12293803     AAsi    T    C        0      0        2 
  26 chr26_12293803     AKia    T    C        0      0        2 
  26 chr26_12293803     AOna    T    C        0      0        2 
  26 chr26_12293803     ASom    T    C        0      0        2 
  26 chr26_12293803     HCab    T    C        0      0        2 
  26 chr26_12293803     HPrz    T    C        0      0        2 
  26 chr26_12293803     ZBoe    T    C        0      0        2 
  26 chr26_12293803     ZGre    T    C        0      0        2 
  26 chr26_12293803     ZHar    T    C        1      2        2 
  26 chr26_12293803   Sample    T    C        0      0        2 
  26 chr26_12294390     AAsi    C    T        0      0        2 
  26 chr26_12294390     AKia    C    T        0      0        2 
  26 chr26_12294390     AOna    C    T        0      0        2 
  26 chr26_12294390     ASom    C    T        0      0        2 
  26 chr26_12294390     HCab    C    T        1      2        2 
  26 chr26_12294390     HPrz    C    T        1      2        2 
  26 chr26_12294390     ZBoe    C    T        0      0        2 
  26 chr26_12294390     ZGre    C    T        0      0        2 
  26 chr26_12294390     ZHar    C    T        0      0        2 
  26 chr26_12294390   Sample    C    T        0      0        2 
  26 chr26_12300238     AAsi    G    C        0      0        2 
  26 chr26_12300238     AKia    G    C        0      0        2 
  26 chr26_12300238     AOna    G    C        0      0        2 
  26 chr26_12300238     ASom    G    C        0      0        2 
  26 chr26_12300238     HCab    G    C        0      0        2 
  26 chr26_12300238     HPrz    G    C        0      0        2 
  26 chr26_12300238     ZBoe    G    C        1      2        2 
  26 chr26_12300238     ZGre    G    C        0      0        2 
  26 chr26_12300238     ZHar    G    C        0      0        2 
  26 chr26_12300238   Sample    G    C        0      0        2 
  26 chr26_12300398     AAsi    C    T        0      0        2 
  26 chr26_12300398     AKia    C    T        0      0        2 
  26 chr26_12300398     AOna    C    T        0      0        2 
  26 chr26_12300398     ASom    C    T        0      0        2 
  26 chr26_12300398     HCab    C    T        0      0        2 
  26 chr26_12300398     HPrz    C    T        0      0        2 
  26 chr26_12300398     ZBoe    C    T        0      0        2 
  26 chr26_12300398     ZGre    C    T        0      0        2 
  26 chr26_12300398     ZHar    C    T        1      2        2 
  26 chr26_12300398   Sample    C    T        0      0        2 
  26 chr26_12302763     AAsi    C    T        0      0        2 
  26 chr26_12302763     AKia    C    T        0      0        2 
  26 chr26_12302763     AOna    C    T        0      0        2 
  26 chr26_12302763     ASom    C    T        0      0        2 
  26 chr26_12302763     HCab    C    T        0      0        2 
  26 chr26_12302763     HPrz    C    T        0      0        2 
  26 chr26_12302763     ZBoe    C    T        0      0        2 
  26 chr26_12302763     ZGre    C    T        0      0        2 
  26 chr26_12302763     ZHar    C    T        1      2        2 
  26 chr26_12302763   Sample    C    T        0      0        2 
  26 chr26_12307156     AAsi    C    T        0      0        2 
  26 chr26_12307156     AKia    C    T        0      0        2 
  26 chr26_12307156     AOna    C    T      0.5      1        2 
  26 chr26_12307156     ASom    C    T        0      0        2 
  26 chr26_12307156     HCab    C    T        0      0        2 
  26 chr26_12307156     HPrz    C    T        0      0        2 
  26 chr26_12307156     ZBoe    C    T        0      0        2 
  26 chr26_12307156     ZGre    C    T        0      0        2 
  26 chr26_12307156     ZHar    C    T        0      0        2 
  26 chr26_12307156   Sample    C    T        0      0        2 
  26 chr26_12314103     AAsi    G    A        0      0        2 
  26 chr26_12314103     AKia    G    A      0.5      1        2 
  26 chr26_12314103     AOna    G    A      0.5      1        2 
  26 chr26_12314103     ASom    G    A        0      0        2 
  26 chr26_12314103     HCab    G    A        0      0        2 
  26 chr26_12314103     HPrz    G    A        0      0        2 
  26 chr26_12314103     ZBoe    G    A        0      0        2 
  26 chr26_12314103     ZGre    G    A        0      0        2 
  26 chr26_12314103     ZHar    G    A        0      0        2 
  26 chr26_12314103   Sample    G    A        0      0        2 
  26 chr26_12314213     AAsi    G    A        0      0        2 
  26 chr26_12314213     AKia    G    A        0      0        2 
  26 chr26_12314213     AOna    G    A        0      0        2 
  26 chr26_12314213     ASom    G    A        0      0        2 
  26 chr26_12314213     HCab    G    A        0      0        2 
  26 chr26_12314213     HPrz    G    A        0      0        2 
  26 chr26_12314213     ZBoe    G    A        1      2        2 
  26 chr26_12314213     ZGre    G    A        1      2        2 
  26 chr26_12314213     ZHar    G    A        0      0        2 
  26 chr26_12314213   Sample    G    A        0      0        2 
  26 chr26_12325539     AAsi    C    T        0      0        2 
  26 chr26_12325539     AKia    C    T        1      2        2 
  26 chr26_12325539     AOna    C    T      0.5      1        2 
  26 chr26_12325539     ASom    C    T        0      0        2 
  26 chr26_12325539     HCab    C    T        0      0        2 
  26 chr26_12325539     HPrz    C    T        0      0        2 
  26 chr26_12325539     ZBoe    C    T        0      0        2 
  26 chr26_12325539     ZGre    C    T        0      0        2 
  26 chr26_12325539     ZHar    C    T        0      0        2 
  26 chr26_12325539   Sample    C    T        0      0        2 
  26 chr26_12342082     AAsi    T    C        0      0        2 
  26 chr26_12342082     AKia    T    C        0      0        2 
  26 chr26_12342082     AOna    T    C      0.5      1        2 
  26 chr26_12342082     ASom    T    C        0      0        2 
  26 chr26_12342082     HCab    T    C        0      0        2 
  26 chr26_12342082     HPrz    T    C        0      0        2 
  26 chr26_12342082     ZBoe    T    C        0      0        2 
  26 chr26_12342082     ZGre    T    C      0.5      1        2 
  26 chr26_12342082     ZHar    T    C        0      0        2 
  26 chr26_12342082   Sample    T    C        0      0        2 
  26 chr26_12348195     AAsi    T    C        0      0        2 
  26 chr26_12348195     AKia    T    C        0      0        2 
  26 chr26_12348195     AOna    T    C        0      0        2 
  26 chr26_12348195     ASom    T    C        0      0        2 
  26 chr26_12348195     HCab    T    C        0      0        2 
  26 chr26_12348195     HPrz    T    C        0      0        2 
  26 chr26_12348195     ZBoe    T    C        0      0        2 
  26 chr26_12348195     ZGre    T    C      0.5      1        2 
  26 chr26_12348195     ZHar    T    C        0      0        2 
  26 chr26_12348195   Sample    T    C        0      0        2 
  26 chr26_12350263     AAsi    T    C        0      0        2 
  26 chr26_12350263     AKia    T    C        0      0        2 
  26 chr26_12350263     AOna    T    C        0      0        2 
  26 chr26_12350263     ASom    T    C        0      0        2 
  26 chr26_12350263     HCab    T    C        0      0        2 
  26 chr26_12350263     HPrz    T    C        0      0        2 
  26 chr26_12350263     ZBoe    T    C      0.5      1        2 
  26 chr26_12350263     ZGre    T    C        0      0        2 
  26 chr26_12350263     ZHar    T    C        0      0        2 
  26 chr26_12350263   Sample    T    C        0      0        2 
  26 chr26_12353235     AAsi    G    A        0      0        2 
  26 chr26_12353235     AKia    G    A        0      0        2 
  26 chr26_12353235     AOna    G    A        0      0        2 
  26 chr26_12353235     ASom    G    A        0      0        2 
  26 chr26_12353235     HCab    G    A        1      2        2 
  26 chr26_12353235     HPrz    G    A        1      2        2 
  26 chr26_12353235     ZBoe    G    A        0      0        2 
  26 chr26_12353235     ZGre    G    A        0      0        2 
  26 chr26_12353235     ZHar    G    A        0      0        2 
  26 chr26_12353235   Sample    G    A        0      0        2 
  26 chr26_12364301     AAsi    G    T        0      0        2 
  26 chr26_12364301     AKia    G    T        0      0        2 
  26 chr26_12364301     AOna    G    T        0      0        2 
  26 chr26_12364301     ASom    G    T        0      0        2 
  26 chr26_12364301     HCab    G    T        1      2        2 
  26 chr26_12364301     HPrz    G    T        1      2        2 
  26 chr26_12364301     ZBoe    G    T        0      0        2 
  26 chr26_12364301     ZGre    G    T        0      0        2 
  26 chr26_12364301     ZHar    G    T        0      0        2 
  26 chr26_12364301   Sample    G    T        0      0        2 
  26 chr26_12365097     AAsi    G    A        0      0        2 
  26 chr26_12365097     AKia    G    A        0      0        2 
  26 chr26_12365097     AOna    G    A        0      0        2 
  26 chr26_12365097     ASom    G    A        0      0        2 
  26 chr26_12365097     HCab    G    A        0      0        2 
  26 chr26_12365097     HPrz    G    A        0      0        2 
  26 chr26_12365097     ZBoe    G    A      0.5      1        2 
  26 chr26_12365097     ZGre    G    A        1      2        2 
  26 chr26_12365097     ZHar    G    A        0      0        2 
  26 chr26_12365097   Sample    G    A        0      0        2 
  26 chr26_12366520     AAsi    T    G        0      0        2 
  26 chr26_12366520     AKia    T    G        0      0        2 
  26 chr26_12366520     AOna    T    G        0      0        2 
  26 chr26_12366520     ASom    T    G        0      0        2 
  26 chr26_12366520     HCab    T    G      0.5      1        2 
  26 chr26_12366520     HPrz    T    G        0      0        2 
  26 chr26_12366520     ZBoe    T    G        0      0        2 
  26 chr26_12366520     ZGre    T    G        0      0        2 
  26 chr26_12366520     ZHar    T    G        0      0        2 
  26 chr26_12366520   Sample    T    G        0      0        2 
  26 chr26_12369148     AAsi    A    G        0      0        2 
  26 chr26_12369148     AKia    A    G        0      0        2 
  26 chr26_12369148     AOna    A    G        0      0        2 
  26 chr26_12369148     ASom    A    G      0.5      1        2 
  26 chr26_12369148     HCab    A    G        0      0        2 
  26 chr26_12369148     HPrz    A    G        0      0        2 
  26 chr26_12369148     ZBoe    A    G        0      0        2 
  26 chr26_12369148     ZGre    A    G        0      0        2 
  26 chr26_12369148     ZHar    A    G        0      0        2 
  26 chr26_12369148   Sample    A    G        0      0        2 
  26 chr26_12371789     AAsi    T    C        0      0        2 
  26 chr26_12371789     AKia    T    C        0      0        2 
  26 chr26_12371789     AOna    T    C        0      0        2 
  26 chr26_12371789     ASom    T    C        0      0        2 
  26 chr26_12371789     HCab    T    C        0      0        2 
  26 chr26_12371789     HPrz    T    C        0      0        2 
  26 chr26_12371789     ZBoe    T    C        0      0        2 
  26 chr26_12371789     ZGre    T    C      0.5      1        2 
  26 chr26_12371789     ZHar    T    C        0      0        2 
  26 chr26_12371789   Sample    T    C        0      0        2 
  26 chr26_12372552     AAsi    G    A        0      0        2 
  26 chr26_12372552     AKia    G    A        0      0        2 
  26 chr26_12372552     AOna    G    A        0      0        2 
  26 chr26_12372552     ASom    G    A        0      0        2 
  26 chr26_12372552     HCab    G    A        1      2        2 
  26 chr26_12372552     HPrz    G    A        1      2        2 
  26 chr26_12372552     ZBoe    G    A        0      0        2 
  26 chr26_12372552     ZGre    G    A        0      0        2 
  26 chr26_12372552     ZHar    G    A        0      0        2 
  26 chr26_12372552   Sample    G    A        0      0        2 
  26 chr26_12380221     AAsi    C    G        0      0        2 
  26 chr26_12380221     AKia    C    G        0      0        2 
  26 chr26_12380221     AOna    C    G        0      0        2 
  26 chr26_12380221     ASom    C    G        0      0        2 
  26 chr26_12380221     HCab    C    G        0      0        2 
  26 chr26_12380221     HPrz    C    G        0      0        2 
  26 chr26_12380221     ZBoe    C    G        0      0        2 
  26 chr26_12380221     ZGre    C    G        0      0        2 
  26 chr26_12380221     ZHar    C    G        1      2        2 
  26 chr26_12380221   Sample    C    G        0      0        2 
  26 chr26_12384666     AAsi    A    G        0      0        2 
  26 chr26_12384666     AKia    A    G        0      0        2 
  26 chr26_12384666     AOna    A    G        0      0        2 
  26 chr26_12384666     ASom    A    G        0      0        2 
  26 chr26_12384666     HCab    A    G        0      0        2 
  26 chr26_12384666     HPrz    A    G        0      0        2 
  26 chr26_12384666     ZBoe    A    G        0      0        2 
  26 chr26_12384666     ZGre    A    G        0      0        2 
  26 chr26_12384666     ZHar    A    G        1      2        2 
  26 chr26_12384666   Sample    A    G        0      0        2 
  26 chr26_12399354     AAsi    C    T        1      2        2 
  26 chr26_12399354     AKia    C    T        0      0        2 
  26 chr26_12399354     AOna    C    T        0      0        2 
  26 chr26_12399354     ASom    C    T        1      2        2 
  26 chr26_12399354     HCab    C    T        0      0        2 
  26 chr26_12399354     HPrz    C    T        0      0        2 
  26 chr26_12399354     ZBoe    C    T        0      0        2 
  26 chr26_12399354     ZGre    C    T        0      0        2 
  26 chr26_12399354     ZHar    C    T        0      0        2 
  26 chr26_12399354   Sample    C    T        0      0        2 
  26 chr26_12401765     AAsi    G    C        0      0        2 
  26 chr26_12401765     AKia    G    C        1      2        2 
  26 chr26_12401765     AOna    G    C        0      0        2 
  26 chr26_12401765     ASom    G    C        0      0        2 
  26 chr26_12401765     HCab    G    C        0      0        2 
  26 chr26_12401765     HPrz    G    C        0      0        2 
  26 chr26_12401765     ZBoe    G    C        0      0        2 
  26 chr26_12401765     ZGre    G    C        0      0        2 
  26 chr26_12401765     ZHar    G    C        0      0        2 
  26 chr26_12401765   Sample    G    C        0      0        2 
  26 chr26_12402481     AAsi    C    T        0      0        2 
  26 chr26_12402481     AKia    C    T        0      0        2 
  26 chr26_12402481     AOna    C    T        0      0        2 
  26 chr26_12402481     ASom    C    T        0      0        2 
  26 chr26_12402481     HCab    C    T        0      0        2 
  26 chr26_12402481     HPrz    C    T        0      0        2 
  26 chr26_12402481     ZBoe    C    T        0      0        2 
  26 chr26_12402481     ZGre    C    T        0      0        2 
  26 chr26_12402481     ZHar    C    T      0.5      1        2 
  26 chr26_12402481   Sample    C    T        0      0        2 
  26 chr26_12406304     AAsi    A    G        0      0        2 
  26 chr26_12406304     AKia    A    G        0      0        2 
  26 chr26_12406304     AOna    A    G        0      0        2 
  26 chr26_12406304     ASom    A    G        0      0        2 
  26 chr26_12406304     HCab    A    G        1      2        2 
  26 chr26_12406304     HPrz    A    G        1      2        2 
  26 chr26_12406304     ZBoe    A    G        0      0        2 
  26 chr26_12406304     ZGre    A    G        0      0        2 
  26 chr26_12406304     ZHar    A    G        0      0        2 
  26 chr26_12406304   Sample    A    G        0      0        2 
  26 chr26_12406362     AAsi    A    G      0.5      1        2 
  26 chr26_12406362     AKia    A    G        0      0        2 
  26 chr26_12406362     AOna    A    G        0      0        2 
  26 chr26_12406362     ASom    A    G        0      0        2 
  26 chr26_12406362     HCab    A    G        0      0        2 
  26 chr26_12406362     HPrz    A    G        0      0        2 
  26 chr26_12406362     ZBoe    A    G        0      0        2 
  26 chr26_12406362     ZGre    A    G        0      0        2 
  26 chr26_12406362     ZHar    A    G        0      0        2 
  26 chr26_12406362   Sample    A    G        0      0        2 
  26 chr26_12410462     AAsi    G    A        0      0        2 
  26 chr26_12410462     AKia    G    A        1      2        2 
  26 chr26_12410462     AOna    G    A        0      0        2 
  26 chr26_12410462     ASom    G    A        0      0        2 
  26 chr26_12410462     HCab    G    A        0      0        2 
  26 chr26_12410462     HPrz    G    A        0      0        2 
  26 chr26_12410462     ZBoe    G    A        0      0        2 
  26 chr26_12410462     ZGre    G    A        0      0        2 
  26 chr26_12410462     ZHar    G    A        0      0        2 
  26 chr26_12410462   Sample    G    A        0      0        2 
  26 chr26_12414709     AAsi    G    T        0      0        2 
  26 chr26_12414709     AKia    G    T        0      0        2 
  26 chr26_12414709     AOna    G    T        0      0        2 
  26 chr26_12414709     ASom    G    T        0      0        2 
  26 chr26_12414709     HCab    G    T        0      0        2 
  26 chr26_12414709     HPrz    G    T        0      0        2 
  26 chr26_12414709     ZBoe    G    T        1      2        2 
  26 chr26_12414709     ZGre    G    T        0      0        2 
  26 chr26_12414709     ZHar    G    T        0      0        2 
  26 chr26_12414709   Sample    G    T        0      0        2 
  26 chr26_12426265     AAsi    G    A        0      0        2 
  26 chr26_12426265     AKia    G    A        0      0        2 
  26 chr26_12426265     AOna    G    A        1      2        2 
  26 chr26_12426265     ASom    G    A        0      0        2 
  26 chr26_12426265     HCab    G    A        0      0        2 
  26 chr26_12426265     HPrz    G    A        0      0        2 
  26 chr26_12426265     ZBoe    G    A        0      0        2 
  26 chr26_12426265     ZGre    G    A        0      0        2 
  26 chr26_12426265     ZHar    G    A        0      0        2 
  26 chr26_12426265   Sample    G    A        0      0        2 
  26 chr26_12439484     AAsi    T    G        0      0        2 
  26 chr26_12439484     AKia    T    G        0      0        2 
  26 chr26_12439484     AOna    T    G        0      0        2 
  26 chr26_12439484     ASom    T    G      0.5      1        2 
  26 chr26_12439484     HCab    T    G        0      0        2 
  26 chr26_12439484     HPrz    T    G        0      0        2 
  26 chr26_12439484     ZBoe    T    G        0      0        2 
  26 chr26_12439484     ZGre    T    G        0      0        2 
  26 chr26_12439484     ZHar    T    G        0      0        2 
  26 chr26_12439484   Sample    T    G        0      0        2 
  26 chr26_12440237     AAsi    C    T        0      0        2 
  26 chr26_12440237     AKia    C    T        0      0        2 
  26 chr26_12440237     AOna    C    T        0      0        2 
  26 chr26_12440237     ASom    C    T        0      0        2 
  26 chr26_12440237     HCab    C    T        0      0        2 
  26 chr26_12440237     HPrz    C    T        0      0        2 
  26 chr26_12440237     ZBoe    C    T        0      0        2 
  26 chr26_12440237     ZGre    C    T        0      0        2 
  26 chr26_12440237     ZHar    C    T        1      2        2 
  26 chr26_12440237   Sample    C    T        0      0        2 
  26 chr26_12442034     AAsi    C    G        0      0        2 
  26 chr26_12442034     AKia    C    G        0      0        2 
  26 chr26_12442034     AOna    C    G      0.5      1        2 
  26 chr26_12442034     ASom    C    G        0      0        2 
  26 chr26_12442034     HCab    C    G        0      0        2 
  26 chr26_12442034     HPrz    C    G        0      0        2 
  26 chr26_12442034     ZBoe    C    G        0      0        2 
  26 chr26_12442034     ZGre    C    G        0      0        2 
  26 chr26_12442034     ZHar    C    G        0      0        2 
  26 chr26_12442034   Sample    C    G        0      0        2 
  26 chr26_12460674     AAsi    G    A        0      0        2 
  26 chr26_12460674     AKia    G    A        0      0        2 
  26 chr26_12460674     AOna    G    A        0      0        2 
  26 chr26_12460674     ASom    G    A        0      0        2 
  26 chr26_12460674     HCab    G    A        0      0        2 
  26 chr26_12460674     HPrz    G    A        0      0        2 
  26 chr26_12460674     ZBoe    G    A        0      0        2 
  26 chr26_12460674     ZGre    G    A        1      2        2 
  26 chr26_12460674     ZHar    G    A        0      0        2 
  26 chr26_12460674   Sample    G    A        0      0        2 
  26 chr26_12463986     AAsi    A    G        0      0        2 
  26 chr26_12463986     AKia    A    G        0      0        2 
  26 chr26_12463986     AOna    A    G        0      0        2 
  26 chr26_12463986     ASom    A    G        0      0        2 
  26 chr26_12463986     HCab    A    G        0      0        2 
  26 chr26_12463986     HPrz    A    G        0      0        2 
  26 chr26_12463986     ZBoe    A    G      0.5      1        2 
  26 chr26_12463986     ZGre    A    G        0      0        2 
  26 chr26_12463986     ZHar    A    G        0      0        2 
  26 chr26_12463986   Sample    A    G        0      0        2 
  26 chr26_12465075     AAsi    C    T        0      0        2 
  26 chr26_12465075     AKia    C    T        0      0        2 
  26 chr26_12465075     AOna    C    T        0      0        2 
  26 chr26_12465075     ASom    C    T        0      0        2 
  26 chr26_12465075     HCab    C    T        0      0        2 
  26 chr26_12465075     HPrz    C    T        0      0        2 
  26 chr26_12465075     ZBoe    C    T      0.5      1        2 
  26 chr26_12465075     ZGre    C    T        0      0        2 
  26 chr26_12465075     ZHar    C    T        0      0        2 
  26 chr26_12465075   Sample    C    T        0      0        2 
  26 chr26_12477736     AAsi    C    G      0.5      1        2 
  26 chr26_12477736     AKia    C    G        0      0        2 
  26 chr26_12477736     AOna    C    G        0      0        2 
  26 chr26_12477736     ASom    C    G      0.5      1        2 
  26 chr26_12477736     HCab    C    G        0      0        2 
  26 chr26_12477736     HPrz    C    G        0      0        2 
  26 chr26_12477736     ZBoe    C    G        0      0        2 
  26 chr26_12477736     ZGre    C    G        0      0        2 
  26 chr26_12477736     ZHar    C    G        0      0        2 
  26 chr26_12477736   Sample    C    G        1      2        2 
  26 chr26_12496487     AAsi    A    G        0      0        2 
  26 chr26_12496487     AKia    A    G        0      0        2 
  26 chr26_12496487     AOna    A    G        0      0        2 
  26 chr26_12496487     ASom    A    G        0      0        2 
  26 chr26_12496487     HCab    A    G        1      2        2 
  26 chr26_12496487     HPrz    A    G        1      2        2 
  26 chr26_12496487     ZBoe    A    G        0      0        2 
  26 chr26_12496487     ZGre    A    G        0      0        2 
  26 chr26_12496487     ZHar    A    G        0      0        2 
  26 chr26_12496487   Sample    A    G        0      0        2 
  26 chr26_12497178     AAsi    A    G        0      0        2 
  26 chr26_12497178     AKia    A    G        0      0        2 
  26 chr26_12497178     AOna    A    G        0      0        2 
  26 chr26_12497178     ASom    A    G        0      0        2 
  26 chr26_12497178     HCab    A    G        1      2        2 
  26 chr26_12497178     HPrz    A    G        1      2        2 
  26 chr26_12497178     ZBoe    A    G        0      0        2 
  26 chr26_12497178     ZGre    A    G        0      0        2 
  26 chr26_12497178     ZHar    A    G        0      0        2 
  26 chr26_12497178   Sample    A    G        0      0        2 
  26 chr26_12498436     AAsi    T    G        0      0        2 
  26 chr26_12498436     AKia    T    G        0      0        2 
  26 chr26_12498436     AOna    T    G        0      0        2 
  26 chr26_12498436     ASom    T    G      0.5      1        2 
  26 chr26_12498436     HCab    T    G        0      0        2 
  26 chr26_12498436     HPrz    T    G        0      0        2 
  26 chr26_12498436     ZBoe    T    G        0      0        2 
  26 chr26_12498436     ZGre    T    G        0      0        2 
  26 chr26_12498436     ZHar    T    G        0      0        2 
  26 chr26_12498436   Sample    T    G        0      0        2 
  26 chr26_12500610     AAsi    T    G        0      0        2 
  26 chr26_12500610     AKia    T    G        0      0        2 
  26 chr26_12500610     AOna    T    G        0      0        2 
  26 chr26_12500610     ASom    T    G        0      0        2 
  26 chr26_12500610     HCab    T    G        0      0        2 
  26 chr26_12500610     HPrz    T    G        0      0        2 
  26 chr26_12500610     ZBoe    T    G        1      2        2 
  26 chr26_12500610     ZGre    T    G        0      0        2 
  26 chr26_12500610     ZHar    T    G        0      0        2 
  26 chr26_12500610   Sample    T    G        0      0        2 
  26 chr26_12501425     AAsi    C    G        0      0        2 
  26 chr26_12501425     AKia    C    G        0      0        2 
  26 chr26_12501425     AOna    C    G        0      0        2 
  26 chr26_12501425     ASom    C    G      0.5      1        2 
  26 chr26_12501425     HCab    C    G        0      0        2 
  26 chr26_12501425     HPrz    C    G        0      0        2 
  26 chr26_12501425     ZBoe    C    G        0      0        2 
  26 chr26_12501425     ZGre    C    G        0      0        2 
  26 chr26_12501425     ZHar    C    G        0      0        2 
  26 chr26_12501425   Sample    C    G        0      0        2 
  26 chr26_12502148     AAsi    A    C        0      0        2 
  26 chr26_12502148     AKia    A    C        1      2        2 
  26 chr26_12502148     AOna    A    C        0      0        2 
  26 chr26_12502148     ASom    A    C        0      0        2 
  26 chr26_12502148     HCab    A    C        0      0        2 
  26 chr26_12502148     HPrz    A    C        0      0        2 
  26 chr26_12502148     ZBoe    A    C        0      0        2 
  26 chr26_12502148     ZGre    A    C        0      0        2 
  26 chr26_12502148     ZHar    A    C        0      0        2 
  26 chr26_12502148   Sample    A    C        0      0        2 
  26 chr26_12503268     AAsi    G    T        0      0        2 
  26 chr26_12503268     AKia    G    T        0      0        2 
  26 chr26_12503268     AOna    G    T        0      0        2 
  26 chr26_12503268     ASom    G    T        0      0        2 
  26 chr26_12503268     HCab    G    T        1      2        2 
  26 chr26_12503268     HPrz    G    T        1      2        2 
  26 chr26_12503268     ZBoe    G    T        0      0        2 
  26 chr26_12503268     ZGre    G    T        0      0        2 
  26 chr26_12503268     ZHar    G    T        0      0        2 
  26 chr26_12503268   Sample    G    T        0      0        2 
  26 chr26_12508692     AAsi    T    G        0      0        2 
  26 chr26_12508692     AKia    T    G        0      0        2 
  26 chr26_12508692     AOna    T    G        0      0        2 
  26 chr26_12508692     ASom    T    G        0      0        2 
  26 chr26_12508692     HCab    T    G        1      2        2 
  26 chr26_12508692     HPrz    T    G        1      2        2 
  26 chr26_12508692     ZBoe    T    G        0      0        2 
  26 chr26_12508692     ZGre    T    G        0      0        2 
  26 chr26_12508692     ZHar    T    G        0      0        2 
  26 chr26_12508692   Sample    T    G        0      0        2 
  26 chr26_12513655     AAsi    C    T      0.5      1        2 
  26 chr26_12513655     AKia    C    T        0      0        2 
  26 chr26_12513655     AOna    C    T        0      0        2 
  26 chr26_12513655     ASom    C    T        1      2        2 
  26 chr26_12513655     HCab    C    T        0      0        2 
  26 chr26_12513655     HPrz    C    T        0      0        2 
  26 chr26_12513655     ZBoe    C    T        0      0        2 
  26 chr26_12513655     ZGre    C    T        0      0        2 
  26 chr26_12513655     ZHar    C    T        0      0        2 
  26 chr26_12513655   Sample    C    T        1      2        2 
  26 chr26_12525924     AAsi    C    T        0      0        2 
  26 chr26_12525924     AKia    C    T        0      0        2 
  26 chr26_12525924     AOna    C    T        0      0        2 
  26 chr26_12525924     ASom    C    T        0      0        2 
  26 chr26_12525924     HCab    C    T        1      2        2 
  26 chr26_12525924     HPrz    C    T        1      2        2 
  26 chr26_12525924     ZBoe    C    T        0      0        2 
  26 chr26_12525924     ZGre    C    T        0      0        2 
  26 chr26_12525924     ZHar    C    T        0      0        2 
  26 chr26_12525924   Sample    C    T        0      0        2 
  26 chr26_12538109     AAsi    C    T        0      0        2 
  26 chr26_12538109     AKia    C    T        0      0        2 
  26 chr26_12538109     AOna    C    T        0      0        2 
  26 chr26_12538109     ASom    C    T        0      0        2 
  26 chr26_12538109     HCab    C    T        1      2        2 
  26 chr26_12538109     HPrz    C    T        1      2        2 
  26 chr26_12538109     ZBoe    C    T        0      0        2 
  26 chr26_12538109     ZGre    C    T        0      0        2 
  26 chr26_12538109     ZHar    C    T        0      0        2 
  26 chr26_12538109   Sample    C    T        0      0        2 
  26 chr26_12552391     AAsi    C    T        0      0        2 
  26 chr26_12552391     AKia    C    T        0      0        2 
  26 chr26_12552391     AOna    C    T        0      0        2 
  26 chr26_12552391     ASom    C    T        0      0        2 
  26 chr26_12552391     HCab    C    T        0      0        2 
  26 chr26_12552391     HPrz    C    T        0      0        2 
  26 chr26_12552391     ZBoe    C    T        0      0        2 
  26 chr26_12552391     ZGre    C    T      0.5      1        2 
  26 chr26_12552391     ZHar    C    T        0      0        2 
  26 chr26_12552391   Sample    C    T        0      0        2 
  26 chr26_12555097     AAsi    T    C        0      0        2 
  26 chr26_12555097     AKia    T    C        0      0        2 
  26 chr26_12555097     AOna    T    C        0      0        2 
  26 chr26_12555097     ASom    T    C        0      0        2 
  26 chr26_12555097     HCab    T    C        1      2        2 
  26 chr26_12555097     HPrz    T    C        1      2        2 
  26 chr26_12555097     ZBoe    T    C        0      0        2 
  26 chr26_12555097     ZGre    T    C        0      0        2 
  26 chr26_12555097     ZHar    T    C        0      0        2 
  26 chr26_12555097   Sample    T    C        0      0        2 
  26 chr26_12558845     AAsi    G    A        0      0        2 
  26 chr26_12558845     AKia    G    A        0      0        2 
  26 chr26_12558845     AOna    G    A        0      0        2 
  26 chr26_12558845     ASom    G    A        0      0        2 
  26 chr26_12558845     HCab    G    A        1      2        2 
  26 chr26_12558845     HPrz    G    A        1      2        2 
  26 chr26_12558845     ZBoe    G    A        0      0        2 
  26 chr26_12558845     ZGre    G    A        0      0        2 
  26 chr26_12558845     ZHar    G    A        0      0        2 
  26 chr26_12558845   Sample    G    A        0      0        2 
  26 chr26_12560828     AAsi    A    T        0      0        2 
  26 chr26_12560828     AKia    A    T        0      0        2 
  26 chr26_12560828     AOna    A    T        0      0        2 
  26 chr26_12560828     ASom    A    T        0      0        2 
  26 chr26_12560828     HCab    A    T        0      0        2 
  26 chr26_12560828     HPrz    A    T        0      0        2 
  26 chr26_12560828     ZBoe    A    T        0      0        2 
  26 chr26_12560828     ZGre    A    T      0.5      1        2 
  26 chr26_12560828     ZHar    A    T        0      0        2 
  26 chr26_12560828   Sample    A    T        0      0        2 
  26 chr26_12563813     AAsi    T    C        0      0        2 
  26 chr26_12563813     AKia    T    C        0      0        2 
  26 chr26_12563813     AOna    T    C        0      0        2 
  26 chr26_12563813     ASom    T    C        0      0        2 
  26 chr26_12563813     HCab    T    C        1      2        2 
  26 chr26_12563813     HPrz    T    C        1      2        2 
  26 chr26_12563813     ZBoe    T    C        0      0        2 
  26 chr26_12563813     ZGre    T    C        0      0        2 
  26 chr26_12563813     ZHar    T    C        0      0        2 
  26 chr26_12563813   Sample    T    C        0      0        2 
  26 chr26_12564843     AAsi    A    G        0      0        2 
  26 chr26_12564843     AKia    A    G        0      0        2 
  26 chr26_12564843     AOna    A    G        0      0        2 
  26 chr26_12564843     ASom    A    G        0      0        2 
  26 chr26_12564843     HCab    A    G        0      0        2 
  26 chr26_12564843     HPrz    A    G        0      0        2 
  26 chr26_12564843     ZBoe    A    G      0.5      1        2 
  26 chr26_12564843     ZGre    A    G        0      0        2 
  26 chr26_12564843     ZHar    A    G        0      0        2 
  26 chr26_12564843   Sample    A    G        0      0        2 
  26 chr26_12579884     AAsi    G    A        0      0        2 
  26 chr26_12579884     AKia    G    A        0      0        2 
  26 chr26_12579884     AOna    G    A        0      0        2 
  26 chr26_12579884     ASom    G    A        0      0        2 
  26 chr26_12579884     HCab    G    A        1      2        2 
  26 chr26_12579884     HPrz    G    A        1      2        2 
  26 chr26_12579884     ZBoe    G    A        0      0        2 
  26 chr26_12579884     ZGre    G    A        0      0        2 
  26 chr26_12579884     ZHar    G    A        0      0        2 
  26 chr26_12579884   Sample    G    A        0      0        2 
  26 chr26_12611174     AAsi    C    T        0      0        2 
  26 chr26_12611174     AKia    C    T        0      0        2 
  26 chr26_12611174     AOna    C    T        0      0        2 
  26 chr26_12611174     ASom    C    T        0      0        2 
  26 chr26_12611174     HCab    C    T        0      0        2 
  26 chr26_12611174     HPrz    C    T        0      0        2 
  26 chr26_12611174     ZBoe    C    T        0      0        2 
  26 chr26_12611174     ZGre    C    T        0      0        2 
  26 chr26_12611174     ZHar    C    T        1      2        2 
  26 chr26_12611174   Sample    C    T        0      0        2 
  26 chr26_12616770     AAsi    C    T        0      0        2 
  26 chr26_12616770     AKia    C    T        0      0        2 
  26 chr26_12616770     AOna    C    T        0      0        2 
  26 chr26_12616770     ASom    C    T        0      0        2 
  26 chr26_12616770     HCab    C    T        1      2        2 
  26 chr26_12616770     HPrz    C    T        1      2        2 
  26 chr26_12616770     ZBoe    C    T        1      2        2 
  26 chr26_12616770     ZGre    C    T        0      0        2 
  26 chr26_12616770     ZHar    C    T        0      0        2 
  26 chr26_12616770   Sample    C    T        0      0        2 
  26 chr26_12623268     AAsi    A    G        0      0        2 
  26 chr26_12623268     AKia    A    G        0      0        2 
  26 chr26_12623268     AOna    A    G        0      0        2 
  26 chr26_12623268     ASom    A    G        0      0        2 
  26 chr26_12623268     HCab    A    G      0.5      1        2 
  26 chr26_12623268     HPrz    A    G        1      2        2 
  26 chr26_12623268     ZBoe    A    G        0      0        2 
  26 chr26_12623268     ZGre    A    G        0      0        2 
  26 chr26_12623268     ZHar    A    G        0      0        2 
  26 chr26_12623268   Sample    A    G        0      0        2 
  26 chr26_12630744     AAsi    T    C        0      0        2 
  26 chr26_12630744     AKia    T    C        0      0        2 
  26 chr26_12630744     AOna    T    C        0      0        2 
  26 chr26_12630744     ASom    T    C        0      0        2 
  26 chr26_12630744     HCab    T    C        0      0        2 
  26 chr26_12630744     HPrz    T    C        0      0        2 
  26 chr26_12630744     ZBoe    T    C        1      2        2 
  26 chr26_12630744     ZGre    T    C        0      0        2 
  26 chr26_12630744     ZHar    T    C        0      0        2 
  26 chr26_12630744   Sample    T    C        0      0        2 
  26 chr26_12640693     AAsi    T    A        0      0        2 
  26 chr26_12640693     AKia    T    A        0      0        2 
  26 chr26_12640693     AOna    T    A        0      0        2 
  26 chr26_12640693     ASom    T    A        0      0        2 
  26 chr26_12640693     HCab    T    A        0      0        2 
  26 chr26_12640693     HPrz    T    A        0      0        2 
  26 chr26_12640693     ZBoe    T    A        0      0        2 
  26 chr26_12640693     ZGre    T    A        0      0        2 
  26 chr26_12640693     ZHar    T    A      0.5      1        2 
  26 chr26_12640693   Sample    T    A        0      0        2 
  26 chr26_12648704     AAsi    T    C        0      0        2 
  26 chr26_12648704     AKia    T    C        0      0        2 
  26 chr26_12648704     AOna    T    C        0      0        2 
  26 chr26_12648704     ASom    T    C        0      0        2 
  26 chr26_12648704     HCab    T    C        1      2        2 
  26 chr26_12648704     HPrz    T    C        1      2        2 
  26 chr26_12648704     ZBoe    T    C        0      0        2 
  26 chr26_12648704     ZGre    T    C        0      0        2 
  26 chr26_12648704     ZHar    T    C        0      0        2 
  26 chr26_12648704   Sample    T    C        0      0        2 
  26 chr26_12663398     AAsi    C    A        0      0        2 
  26 chr26_12663398     AKia    C    A        0      0        2 
  26 chr26_12663398     AOna    C    A        0      0        2 
  26 chr26_12663398     ASom    C    A        0      0        2 
  26 chr26_12663398     HCab    C    A        1      2        2 
  26 chr26_12663398     HPrz    C    A        1      2        2 
  26 chr26_12663398     ZBoe    C    A        0      0        2 
  26 chr26_12663398     ZGre    C    A        0      0        2 
  26 chr26_12663398     ZHar    C    A        0      0        2 
  26 chr26_12663398   Sample    C    A        0      0        2 
  26 chr26_12667675     AAsi    A    G        0      0        2 
  26 chr26_12667675     AKia    A    G        1      2        2 
  26 chr26_12667675     AOna    A    G        1      2        2 
  26 chr26_12667675     ASom    A    G        0      0        2 
  26 chr26_12667675     HCab    A    G        0      0        2 
  26 chr26_12667675     HPrz    A    G        0      0        2 
  26 chr26_12667675     ZBoe    A    G        0      0        2 
  26 chr26_12667675     ZGre    A    G        0      0        2 
  26 chr26_12667675     ZHar    A    G        0      0        2 
  26 chr26_12667675   Sample    A    G        0      0        2 
  26 chr26_12680648     AAsi    T    C        0      0        2 
  26 chr26_12680648     AKia    T    C        0      0        2 
  26 chr26_12680648     AOna    T    C        0      0        2 
  26 chr26_12680648     ASom    T    C        0      0        2 
  26 chr26_12680648     HCab    T    C        1      2        2 
  26 chr26_12680648     HPrz    T    C        1      2        2 
  26 chr26_12680648     ZBoe    T    C        0      0        2 
  26 chr26_12680648     ZGre    T    C        0      0        2 
  26 chr26_12680648     ZHar    T    C        0      0        2 
  26 chr26_12680648   Sample    T    C        0      0        2 
  26 chr26_12688092     AAsi    C    G        0      0        2 
  26 chr26_12688092     AKia    C    G        0      0        2 
  26 chr26_12688092     AOna    C    G        0      0        2 
  26 chr26_12688092     ASom    C    G      0.5      1        2 
  26 chr26_12688092     HCab    C    G        0      0        2 
  26 chr26_12688092     HPrz    C    G        0      0        2 
  26 chr26_12688092     ZBoe    C    G        0      0        2 
  26 chr26_12688092     ZGre    C    G        0      0        2 
  26 chr26_12688092     ZHar    C    G        0      0        2 
  26 chr26_12688092   Sample    C    G        0      0        2 
  26 chr26_12690124     AAsi    T    G        0      0        2 
  26 chr26_12690124     AKia    T    G        0      0        2 
  26 chr26_12690124     AOna    T    G        0      0        2 
  26 chr26_12690124     ASom    T    G        0      0        2 
  26 chr26_12690124     HCab    T    G        0      0        2 
  26 chr26_12690124     HPrz    T    G        0      0        2 
  26 chr26_12690124     ZBoe    T    G        0      0        2 
  26 chr26_12690124     ZGre    T    G        0      0        2 
  26 chr26_12690124     ZHar    T    G      0.5      1        2 
  26 chr26_12690124   Sample    T    G        0      0        2 
  26 chr26_12690992     AAsi    G    C        0      0        2 
  26 chr26_12690992     AKia    G    C        0      0        2 
  26 chr26_12690992     AOna    G    C        0      0        2 
  26 chr26_12690992     ASom    G    C        0      0        2 
  26 chr26_12690992     HCab    G    C        1      2        2 
  26 chr26_12690992     HPrz    G    C        1      2        2 
  26 chr26_12690992     ZBoe    G    C        0      0        2 
  26 chr26_12690992     ZGre    G    C        0      0        2 
  26 chr26_12690992     ZHar    G    C        0      0        2 
  26 chr26_12690992   Sample    G    C        0      0        2 
  26 chr26_12695088     AAsi    C    T        0      0        2 
  26 chr26_12695088     AKia    C    T        0      0        2 
  26 chr26_12695088     AOna    C    T        0      0        2 
  26 chr26_12695088     ASom    C    T        0      0        2 
  26 chr26_12695088     HCab    C    T        0      0        2 
  26 chr26_12695088     HPrz    C    T        0      0        2 
  26 chr26_12695088     ZBoe    C    T        0      0        2 
  26 chr26_12695088     ZGre    C    T        1      2        2 
  26 chr26_12695088     ZHar    C    T        0      0        2 
  26 chr26_12695088   Sample    C    T        0      0        2 
  26 chr26_12695151     AAsi    C    T        0      0        2 
  26 chr26_12695151     AKia    C    T        0      0        2 
  26 chr26_12695151     AOna    C    T        0      0        2 
  26 chr26_12695151     ASom    C    T        0      0        2 
  26 chr26_12695151     HCab    C    T        1      2        2 
  26 chr26_12695151     HPrz    C    T        1      2        2 
  26 chr26_12695151     ZBoe    C    T        0      0        2 
  26 chr26_12695151     ZGre    C    T        0      0        2 
  26 chr26_12695151     ZHar    C    T        0      0        2 
  26 chr26_12695151   Sample    C    T        0      0        2 
  26 chr26_12698368     AAsi    C    T        0      0        2 
  26 chr26_12698368     AKia    C    T        0      0        2 
  26 chr26_12698368     AOna    C    T        0      0        2 
  26 chr26_12698368     ASom    C    T        0      0        2 
  26 chr26_12698368     HCab    C    T        1      2        2 
  26 chr26_12698368     HPrz    C    T        1      2        2 
  26 chr26_12698368     ZBoe    C    T        0      0        2 
  26 chr26_12698368     ZGre    C    T        0      0        2 
  26 chr26_12698368     ZHar    C    T        0      0        2 
  26 chr26_12698368   Sample    C    T        0      0        2 
  26 chr26_12710952     AAsi    A    G        0      0        2 
  26 chr26_12710952     AKia    A    G        0      0        2 
  26 chr26_12710952     AOna    A    G        0      0        2 
  26 chr26_12710952     ASom    A    G        0      0        2 
  26 chr26_12710952     HCab    A    G        1      2        2 
  26 chr26_12710952     HPrz    A    G        1      2        2 
  26 chr26_12710952     ZBoe    A    G        0      0        2 
  26 chr26_12710952     ZGre    A    G        0      0        2 
  26 chr26_12710952     ZHar    A    G        0      0        2 
  26 chr26_12710952   Sample    A    G        0      0        2 
  26 chr26_12718098     AAsi    A    G        0      0        2 
  26 chr26_12718098     AKia    A    G        0      0        2 
  26 chr26_12718098     AOna    A    G        0      0        2 
  26 chr26_12718098     ASom    A    G        0      0        2 
  26 chr26_12718098     HCab    A    G        1      2        2 
  26 chr26_12718098     HPrz    A    G        1      2        2 
  26 chr26_12718098     ZBoe    A    G        0      0        2 
  26 chr26_12718098     ZGre    A    G        0      0        2 
  26 chr26_12718098     ZHar    A    G        0      0        2 
  26 chr26_12718098   Sample    A    G        0      0        2 
  26 chr26_12727845     AAsi    C    G        0      0        2 
  26 chr26_12727845     AKia    C    G        0      0        2 
  26 chr26_12727845     AOna    C    G        0      0        2 
  26 chr26_12727845     ASom    C    G        0      0        2 
  26 chr26_12727845     HCab    C    G        1      2        2 
  26 chr26_12727845     HPrz    C    G        1      2        2 
  26 chr26_12727845     ZBoe    C    G        0      0        2 
  26 chr26_12727845     ZGre    C    G        0      0        2 
  26 chr26_12727845     ZHar    C    G        0      0        2 
  26 chr26_12727845   Sample    C    G        0      0        2 
  26 chr26_12742411     AAsi    C    A        0      0        2 
  26 chr26_12742411     AKia    C    A        1      2        2 
  26 chr26_12742411     AOna    C    A        0      0        2 
  26 chr26_12742411     ASom    C    A        0      0        2 
  26 chr26_12742411     HCab    C    A        0      0        2 
  26 chr26_12742411     HPrz    C    A        0      0        2 
  26 chr26_12742411     ZBoe    C    A        0      0        2 
  26 chr26_12742411     ZGre    C    A        0      0        2 
  26 chr26_12742411     ZHar    C    A        0      0        2 
  26 chr26_12742411   Sample    C    A        0      0        2 
  26 chr26_12743766     AAsi    T    C        0      0        2 
  26 chr26_12743766     AKia    T    C        0      0        2 
  26 chr26_12743766     AOna    T    C        0      0        2 
  26 chr26_12743766     ASom    T    C        0      0        2 
  26 chr26_12743766     HCab    T    C        0      0        2 
  26 chr26_12743766     HPrz    T    C        0      0        2 
  26 chr26_12743766     ZBoe    T    C        1      2        2 
  26 chr26_12743766     ZGre    T    C        1      2        2 
  26 chr26_12743766     ZHar    T    C        0      0        2 
  26 chr26_12743766   Sample    T    C        0      0        2 
  26 chr26_12756805     AAsi    T    C        0      0        2 
  26 chr26_12756805     AKia    T    C        1      2        2 
  26 chr26_12756805     AOna    T    C        0      0        2 
  26 chr26_12756805     ASom    T    C        0      0        2 
  26 chr26_12756805     HCab    T    C        0      0        2 
  26 chr26_12756805     HPrz    T    C        0      0        2 
  26 chr26_12756805     ZBoe    T    C        0      0        2 
  26 chr26_12756805     ZGre    T    C        0      0        2 
  26 chr26_12756805     ZHar    T    C        0      0        2 
  26 chr26_12756805   Sample    T    C        0      0        2 
  26 chr26_12758395     AAsi    C    T        0      0        2 
  26 chr26_12758395     AKia    C    T        1      2        2 
  26 chr26_12758395     AOna    C    T        0      0        2 
  26 chr26_12758395     ASom    C    T        0      0        2 
  26 chr26_12758395     HCab    C    T        0      0        2 
  26 chr26_12758395     HPrz    C    T        0      0        2 
  26 chr26_12758395     ZBoe    C    T        0      0        2 
  26 chr26_12758395     ZGre    C    T        0      0        2 
  26 chr26_12758395     ZHar    C    T        0      0        2 
  26 chr26_12758395   Sample    C    T        0      0        2 
  26 chr26_12759665     AAsi    A    C        0      0        2 
  26 chr26_12759665     AKia    A    C        0      0        2 
  26 chr26_12759665     AOna    A    C        0      0        2 
  26 chr26_12759665     ASom    A    C        0      0        2 
  26 chr26_12759665     HCab    A    C        0      0        2 
  26 chr26_12759665     HPrz    A    C        0      0        2 
  26 chr26_12759665     ZBoe    A    C        0      0        2 
  26 chr26_12759665     ZGre    A    C        0      0        2 
  26 chr26_12759665     ZHar    A    C        1      2        2 
  26 chr26_12759665   Sample    A    C        0      0        2 
  26 chr26_12765270     AAsi    A    G        0      0        2 
  26 chr26_12765270     AKia    A    G        0      0        2 
  26 chr26_12765270     AOna    A    G      0.5      1        2 
  26 chr26_12765270     ASom    A    G        0      0        2 
  26 chr26_12765270     HCab    A    G        0      0        2 
  26 chr26_12765270     HPrz    A    G        0      0        2 
  26 chr26_12765270     ZBoe    A    G        0      0        2 
  26 chr26_12765270     ZGre    A    G        0      0        2 
  26 chr26_12765270     ZHar    A    G        0      0        2 
  26 chr26_12765270   Sample    A    G        0      0        2 
  26 chr26_12782887     AAsi    C    T        0      0        2 
  26 chr26_12782887     AKia    C    T        0      0        2 
  26 chr26_12782887     AOna    C    T        0      0        2 
  26 chr26_12782887     ASom    C    T        0      0        2 
  26 chr26_12782887     HCab    C    T        1      2        2 
  26 chr26_12782887     HPrz    C    T        1      2        2 
  26 chr26_12782887     ZBoe    C    T        0      0        2 
  26 chr26_12782887     ZGre    C    T        0      0        2 
  26 chr26_12782887     ZHar    C    T        0      0        2 
  26 chr26_12782887   Sample    C    T        0      0        2 
  26 chr26_12784638     AAsi    G    C        0      0        2 
  26 chr26_12784638     AKia    G    C        0      0        2 
  26 chr26_12784638     AOna    G    C        0      0        2 
  26 chr26_12784638     ASom    G    C        0      0        2 
  26 chr26_12784638     HCab    G    C        0      0        2 
  26 chr26_12784638     HPrz    G    C        0      0        2 
  26 chr26_12784638     ZBoe    G    C        0      0        2 
  26 chr26_12784638     ZGre    G    C        0      0        2 
  26 chr26_12784638     ZHar    G    C      0.5      1        2 
  26 chr26_12784638   Sample    G    C        0      0        2 
  26 chr26_12786336     AAsi    G    A        1      2        2 
  26 chr26_12786336     AKia    G    A        0      0        2 
  26 chr26_12786336     AOna    G    A        0      0        2 
  26 chr26_12786336     ASom    G    A        0      0        2 
  26 chr26_12786336     HCab    G    A        0      0        2 
  26 chr26_12786336     HPrz    G    A        0      0        2 
  26 chr26_12786336     ZBoe    G    A        0      0        2 
  26 chr26_12786336     ZGre    G    A        0      0        2 
  26 chr26_12786336     ZHar    G    A        0      0        2 
  26 chr26_12786336   Sample    G    A        0      0        2 
  26 chr26_12791048     AAsi    A    G        0      0        2 
  26 chr26_12791048     AKia    A    G        0      0        2 
  26 chr26_12791048     AOna    A    G        1      2        2 
  26 chr26_12791048     ASom    A    G        0      0        2 
  26 chr26_12791048     HCab    A    G        0      0        2 
  26 chr26_12791048     HPrz    A    G        0      0        2 
  26 chr26_12791048     ZBoe    A    G        0      0        2 
  26 chr26_12791048     ZGre    A    G        0      0        2 
  26 chr26_12791048     ZHar    A    G        0      0        2 
  26 chr26_12791048   Sample    A    G        0      0        2 
  26 chr26_12792384     AAsi    C    T      0.5      1        2 
  26 chr26_12792384     AKia    C    T        0      0        2 
  26 chr26_12792384     AOna    C    T        0      0        2 
  26 chr26_12792384     ASom    C    T        0      0        2 
  26 chr26_12792384     HCab    C    T        0      0        2 
  26 chr26_12792384     HPrz    C    T        0      0        2 
  26 chr26_12792384     ZBoe    C    T        0      0        2 
  26 chr26_12792384     ZGre    C    T        0      0        2 
  26 chr26_12792384     ZHar    C    T        0      0        2 
  26 chr26_12792384   Sample    C    T        1      2        2 
  26 chr26_12805711     AAsi    T    C        0      0        2 
  26 chr26_12805711     AKia    T    C        0      0        2 
  26 chr26_12805711     AOna    T    C        0      0        2 
  26 chr26_12805711     ASom    T    C        0      0        2 
  26 chr26_12805711     HCab    T    C        0      0        2 
  26 chr26_12805711     HPrz    T    C        0      0        2 
  26 chr26_12805711     ZBoe    T    C        0      0        2 
  26 chr26_12805711     ZGre    T    C        0      0        2 
  26 chr26_12805711     ZHar    T    C      0.5      1        2 
  26 chr26_12805711   Sample    T    C        0      0        2 
  26 chr26_12817098     AAsi    A    C        0      0        2 
  26 chr26_12817098     AKia    A    C        0      0        2 
  26 chr26_12817098     AOna    A    C        0      0        2 
  26 chr26_12817098     ASom    A    C        0      0        2 
  26 chr26_12817098     HCab    A    C        0      0        2 
  26 chr26_12817098     HPrz    A    C        0      0        2 
  26 chr26_12817098     ZBoe    A    C        0      0        2 
  26 chr26_12817098     ZGre    A    C        1      2        2 
  26 chr26_12817098     ZHar    A    C        0      0        2 
  26 chr26_12817098   Sample    A    C        0      0        2 
  26 chr26_12817985     AAsi    T    A        0      0        2 
  26 chr26_12817985     AKia    T    A        0      0        2 
  26 chr26_12817985     AOna    T    A        0      0        2 
  26 chr26_12817985     ASom    T    A        0      0        2 
  26 chr26_12817985     HCab    T    A        1      2        2 
  26 chr26_12817985     HPrz    T    A        1      2        2 
  26 chr26_12817985     ZBoe    T    A        0      0        2 
  26 chr26_12817985     ZGre    T    A        0      0        2 
  26 chr26_12817985     ZHar    T    A        0      0        2 
  26 chr26_12817985   Sample    T    A        0      0        2 
  26 chr26_12820330     AAsi    T    C        0      0        2 
  26 chr26_12820330     AKia    T    C        0      0        2 
  26 chr26_12820330     AOna    T    C        0      0        2 
  26 chr26_12820330     ASom    T    C        0      0        2 
  26 chr26_12820330     HCab    T    C        0      0        2 
  26 chr26_12820330     HPrz    T    C        0      0        2 
  26 chr26_12820330     ZBoe    T    C        0      0        2 
  26 chr26_12820330     ZGre    T    C        1      2        2 
  26 chr26_12820330     ZHar    T    C        0      0        2 
  26 chr26_12820330   Sample    T    C        0      0        2 
  26 chr26_12829457     AAsi    G    C        0      0        2 
  26 chr26_12829457     AKia    G    C        0      0        2 
  26 chr26_12829457     AOna    G    C        0      0        2 
  26 chr26_12829457     ASom    G    C        0      0        2 
  26 chr26_12829457     HCab    G    C        0      0        2 
  26 chr26_12829457     HPrz    G    C        0      0        2 
  26 chr26_12829457     ZBoe    G    C        0      0        2 
  26 chr26_12829457     ZGre    G    C        1      2        2 
  26 chr26_12829457     ZHar    G    C        0      0        2 
  26 chr26_12829457   Sample    G    C        0      0        2 
  26 chr26_12836099     AAsi    C    T        1      2        2 
  26 chr26_12836099     AKia    C    T        0      0        2 
  26 chr26_12836099     AOna    C    T        0      0        2 
  26 chr26_12836099     ASom    C    T        1      2        2 
  26 chr26_12836099     HCab    C    T        0      0        2 
  26 chr26_12836099     HPrz    C    T        0      0        2 
  26 chr26_12836099     ZBoe    C    T        0      0        2 
  26 chr26_12836099     ZGre    C    T        0      0        2 
  26 chr26_12836099     ZHar    C    T        0      0        2 
  26 chr26_12836099   Sample    C    T        0      0        2 
  26 chr26_12839607     AAsi    G    T        0      0        2 
  26 chr26_12839607     AKia    G    T        0      0        2 
  26 chr26_12839607     AOna    G    T        0      0        2 
  26 chr26_12839607     ASom    G    T        0      0        2 
  26 chr26_12839607     HCab    G    T        0      0        2 
  26 chr26_12839607     HPrz    G    T        0      0        2 
  26 chr26_12839607     ZBoe    G    T      0.5      1        2 
  26 chr26_12839607     ZGre    G    T        0      0        2 
  26 chr26_12839607     ZHar    G    T        0      0        2 
  26 chr26_12839607   Sample    G    T        0      0        2 
  26 chr26_12844327     AAsi    A    G        0      0        2 
  26 chr26_12844327     AKia    A    G        0      0        2 
  26 chr26_12844327     AOna    A    G        0      0        2 
  26 chr26_12844327     ASom    A    G        0      0        2 
  26 chr26_12844327     HCab    A    G        0      0        2 
  26 chr26_12844327     HPrz    A    G        0      0        2 
  26 chr26_12844327     ZBoe    A    G        0      0        2 
  26 chr26_12844327     ZGre    A    G        0      0        2 
  26 chr26_12844327     ZHar    A    G      0.5      1        2 
  26 chr26_12844327   Sample    A    G        0      0        2 
  26 chr26_12856461     AAsi    T    A        0      0        2 
  26 chr26_12856461     AKia    T    A        0      0        2 
  26 chr26_12856461     AOna    T    A        0      0        2 
  26 chr26_12856461     ASom    T    A        0      0        2 
  26 chr26_12856461     HCab    T    A        1      2        2 
  26 chr26_12856461     HPrz    T    A        1      2        2 
  26 chr26_12856461     ZBoe    T    A        0      0        2 
  26 chr26_12856461     ZGre    T    A        0      0        2 
  26 chr26_12856461     ZHar    T    A        0      0        2 
  26 chr26_12856461   Sample    T    A        0      0        2 
  26 chr26_12860284     AAsi    C    G        0      0        2 
  26 chr26_12860284     AKia    C    G        0      0        2 
  26 chr26_12860284     AOna    C    G      0.5      1        2 
  26 chr26_12860284     ASom    C    G        0      0        2 
  26 chr26_12860284     HCab    C    G        0      0        2 
  26 chr26_12860284     HPrz    C    G        0      0        2 
  26 chr26_12860284     ZBoe    C    G        0      0        2 
  26 chr26_12860284     ZGre    C    G        0      0        2 
  26 chr26_12860284     ZHar    C    G        0      0        2 
  26 chr26_12860284   Sample    C    G        0      0        2 
  26 chr26_12864400     AAsi    C    A        0      0        2 
  26 chr26_12864400     AKia    C    A        0      0        2 
  26 chr26_12864400     AOna    C    A        0      0        2 
  26 chr26_12864400     ASom    C    A        0      0        2 
  26 chr26_12864400     HCab    C    A        1      2        2 
  26 chr26_12864400     HPrz    C    A        1      2        2 
  26 chr26_12864400     ZBoe    C    A        0      0        2 
  26 chr26_12864400     ZGre    C    A        0      0        2 
  26 chr26_12864400     ZHar    C    A        0      0        2 
  26 chr26_12864400   Sample    C    A        0      0        2 
  26 chr26_12873879     AAsi    C    A        0      0        2 
  26 chr26_12873879     AKia    C    A        0      0        2 
  26 chr26_12873879     AOna    C    A        0      0        2 
  26 chr26_12873879     ASom    C    A        0      0        2 
  26 chr26_12873879     HCab    C    A        1      2        2 
  26 chr26_12873879     HPrz    C    A        1      2        2 
  26 chr26_12873879     ZBoe    C    A        0      0        2 
  26 chr26_12873879     ZGre    C    A        0      0        2 
  26 chr26_12873879     ZHar    C    A        0      0        2 
  26 chr26_12873879   Sample    C    A        0      0        2 
  26 chr26_12877527     AAsi    C    A        1      2        2 
  26 chr26_12877527     AKia    C    A        0      0        2 
  26 chr26_12877527     AOna    C    A        0      0        2 
  26 chr26_12877527     ASom    C    A        1      2        2 
  26 chr26_12877527     HCab    C    A        0      0        2 
  26 chr26_12877527     HPrz    C    A        0      0        2 
  26 chr26_12877527     ZBoe    C    A        0      0        2 
  26 chr26_12877527     ZGre    C    A        0      0        2 
  26 chr26_12877527     ZHar    C    A        0      0        2 
  26 chr26_12877527   Sample    C    A        1      2        2 
  26 chr26_12880071     AAsi    G    A        0      0        2 
  26 chr26_12880071     AKia    G    A        0      0        2 
  26 chr26_12880071     AOna    G    A        0      0        2 
  26 chr26_12880071     ASom    G    A        0      0        2 
  26 chr26_12880071     HCab    G    A        0      0        2 
  26 chr26_12880071     HPrz    G    A        0      0        2 
  26 chr26_12880071     ZBoe    G    A      0.5      1        2 
  26 chr26_12880071     ZGre    G    A        0      0        2 
  26 chr26_12880071     ZHar    G    A        0      0        2 
  26 chr26_12880071   Sample    G    A        0      0        2 
  26 chr26_12880778     AAsi    G    A        0      0        2 
  26 chr26_12880778     AKia    G    A        0      0        2 
  26 chr26_12880778     AOna    G    A        0      0        2 
  26 chr26_12880778     ASom    G    A        0      0        2 
  26 chr26_12880778     HCab    G    A        0      0        2 
  26 chr26_12880778     HPrz    G    A        0      0        2 
  26 chr26_12880778     ZBoe    G    A        0      0        2 
  26 chr26_12880778     ZGre    G    A        1      2        2 
  26 chr26_12880778     ZHar    G    A        0      0        2 
  26 chr26_12880778   Sample    G    A        0      0        2 
  26 chr26_12884160     AAsi    C    T        0      0        2 
  26 chr26_12884160     AKia    C    T        0      0        2 
  26 chr26_12884160     AOna    C    T        0      0        2 
  26 chr26_12884160     ASom    C    T      0.5      1        2 
  26 chr26_12884160     HCab    C    T        0      0        2 
  26 chr26_12884160     HPrz    C    T        0      0        2 
  26 chr26_12884160     ZBoe    C    T        0      0        2 
  26 chr26_12884160     ZGre    C    T        0      0        2 
  26 chr26_12884160     ZHar    C    T        0      0        2 
  26 chr26_12884160   Sample    C    T        0      0        2 
  26 chr26_12887401     AAsi    A    G        0      0        2 
  26 chr26_12887401     AKia    A    G      0.5      1        2 
  26 chr26_12887401     AOna    A    G      0.5      1        2 
  26 chr26_12887401     ASom    A    G        0      0        2 
  26 chr26_12887401     HCab    A    G        0      0        2 
  26 chr26_12887401     HPrz    A    G        0      0        2 
  26 chr26_12887401     ZBoe    A    G        0      0        2 
  26 chr26_12887401     ZGre    A    G        0      0        2 
  26 chr26_12887401     ZHar    A    G        0      0        2 
  26 chr26_12887401   Sample    A    G        0      0        2 
  26 chr26_12911162     AAsi    C    A        0      0        2 
  26 chr26_12911162     AKia    C    A        0      0        2 
  26 chr26_12911162     AOna    C    A        0      0        2 
  26 chr26_12911162     ASom    C    A      0.5      1        2 
  26 chr26_12911162     HCab    C    A        0      0        2 
  26 chr26_12911162     HPrz    C    A        0      0        2 
  26 chr26_12911162     ZBoe    C    A        0      0        2 
  26 chr26_12911162     ZGre    C    A        0      0        2 
  26 chr26_12911162     ZHar    C    A        0      0        2 
  26 chr26_12911162   Sample    C    A        0      0        2 
  26 chr26_12917836     AAsi    A    G        1      2        2 
  26 chr26_12917836     AKia    A    G        0      0        2 
  26 chr26_12917836     AOna    A    G        0      0        2 
  26 chr26_12917836     ASom    A    G        0      0        2 
  26 chr26_12917836     HCab    A    G        0      0        2 
  26 chr26_12917836     HPrz    A    G        0      0        2 
  26 chr26_12917836     ZBoe    A    G        0      0        2 
  26 chr26_12917836     ZGre    A    G        0      0        2 
  26 chr26_12917836     ZHar    A    G        0      0        2 
  26 chr26_12917836   Sample    A    G        0      0        2 
  26 chr26_12931141     AAsi    C    A        0      0        2 
  26 chr26_12931141     AKia    C    A        0      0        2 
  26 chr26_12931141     AOna    C    A        0      0        2 
  26 chr26_12931141     ASom    C    A        0      0        2 
  26 chr26_12931141     HCab    C    A        0      0        2 
  26 chr26_12931141     HPrz    C    A        0      0        2 
  26 chr26_12931141     ZBoe    C    A        1      2        2 
  26 chr26_12931141     ZGre    C    A        0      0        2 
  26 chr26_12931141     ZHar    C    A        0      0        2 
  26 chr26_12931141   Sample    C    A        0      0        2 
  26 chr26_12932984     AAsi    G    A        0      0        2 
  26 chr26_12932984     AKia    G    A        0      0        2 
  26 chr26_12932984     AOna    G    A        0      0        2 
  26 chr26_12932984     ASom    G    A        0      0        2 
  26 chr26_12932984     HCab    G    A        0      0        2 
  26 chr26_12932984     HPrz    G    A        0      0        2 
  26 chr26_12932984     ZBoe    G    A        0      0        2 
  26 chr26_12932984     ZGre    G    A        0      0        2 
  26 chr26_12932984     ZHar    G    A        1      2        2 
  26 chr26_12932984   Sample    G    A        0      0        2 
  26 chr26_12942681     AAsi    G    A      0.5      1        2 
  26 chr26_12942681     AKia    G    A        0      0        2 
  26 chr26_12942681     AOna    G    A        0      0        2 
  26 chr26_12942681     ASom    G    A        0      0        2 
  26 chr26_12942681     HCab    G    A        0      0        2 
  26 chr26_12942681     HPrz    G    A        0      0        2 
  26 chr26_12942681     ZBoe    G    A        0      0        2 
  26 chr26_12942681     ZGre    G    A        0      0        2 
  26 chr26_12942681     ZHar    G    A        0      0        2 
  26 chr26_12942681   Sample    G    A        0      0        2 
  26 chr26_12943032     AAsi    C    T        0      0        2 
  26 chr26_12943032     AKia    C    T        0      0        2 
  26 chr26_12943032     AOna    C    T        0      0        2 
  26 chr26_12943032     ASom    C    T        0      0        2 
  26 chr26_12943032     HCab    C    T        1      2        2 
  26 chr26_12943032     HPrz    C    T        1      2        2 
  26 chr26_12943032     ZBoe    C    T        0      0        2 
  26 chr26_12943032     ZGre    C    T        0      0        2 
  26 chr26_12943032     ZHar    C    T        0      0        2 
  26 chr26_12943032   Sample    C    T        0      0        2 
  26 chr26_12948210     AAsi    C    T        0      0        2 
  26 chr26_12948210     AKia    C    T        0      0        2 
  26 chr26_12948210     AOna    C    T      0.5      1        2 
  26 chr26_12948210     ASom    C    T        0      0        2 
  26 chr26_12948210     HCab    C    T        0      0        2 
  26 chr26_12948210     HPrz    C    T        0      0        2 
  26 chr26_12948210     ZBoe    C    T        0      0        2 
  26 chr26_12948210     ZGre    C    T        0      0        2 
  26 chr26_12948210     ZHar    C    T        0      0        2 
  26 chr26_12948210   Sample    C    T        0      0        2 
  26 chr26_12961660     AAsi    G    A        0      0        2 
  26 chr26_12961660     AKia    G    A        0      0        2 
  26 chr26_12961660     AOna    G    A        0      0        2 
  26 chr26_12961660     ASom    G    A        0      0        2 
  26 chr26_12961660     HCab    G    A        1      2        2 
  26 chr26_12961660     HPrz    G    A        1      2        2 
  26 chr26_12961660     ZBoe    G    A        0      0        2 
  26 chr26_12961660     ZGre    G    A        0      0        2 
  26 chr26_12961660     ZHar    G    A        0      0        2 
  26 chr26_12961660   Sample    G    A        0      0        2 
  26 chr26_12971010     AAsi    C    T        0      0        2 
  26 chr26_12971010     AKia    C    T        0      0        2 
  26 chr26_12971010     AOna    C    T        0      0        2 
  26 chr26_12971010     ASom    C    T        0      0        2 
  26 chr26_12971010     HCab    C    T        0      0        2 
  26 chr26_12971010     HPrz    C    T        0      0        2 
  26 chr26_12971010     ZBoe    C    T      0.5      1        2 
  26 chr26_12971010     ZGre    C    T        0      0        2 
  26 chr26_12971010     ZHar    C    T        0      0        2 
  26 chr26_12971010   Sample    C    T        0      0        2 
  26 chr26_12971855     AAsi    T    C        0      0        2 
  26 chr26_12971855     AKia    T    C        0      0        2 
  26 chr26_12971855     AOna    T    C        0      0        2 
  26 chr26_12971855     ASom    T    C        0      0        2 
  26 chr26_12971855     HCab    T    C        1      2        2 
  26 chr26_12971855     HPrz    T    C        1      2        2 
  26 chr26_12971855     ZBoe    T    C        0      0        2 
  26 chr26_12971855     ZGre    T    C        0      0        2 
  26 chr26_12971855     ZHar    T    C        0      0        2 
  26 chr26_12971855   Sample    T    C        0      0        2 
  26 chr26_12976845     AAsi    A    G        0      0        2 
  26 chr26_12976845     AKia    A    G        0      0        2 
  26 chr26_12976845     AOna    A    G        0      0        2 
  26 chr26_12976845     ASom    A    G        0      0        2 
  26 chr26_12976845     HCab    A    G        0      0        2 
  26 chr26_12976845     HPrz    A    G        0      0        2 
  26 chr26_12976845     ZBoe    A    G      0.5      1        2 
  26 chr26_12976845     ZGre    A    G        0      0        2 
  26 chr26_12976845     ZHar    A    G        0      0        2 
  26 chr26_12976845   Sample    A    G        0      0        2 
  26 chr26_12978991     AAsi    A    C        0      0        2 
  26 chr26_12978991     AKia    A    C        0      0        2 
  26 chr26_12978991     AOna    A    C        0      0        2 
  26 chr26_12978991     ASom    A    C        0      0        2 
  26 chr26_12978991     HCab    A    C        1      2        2 
  26 chr26_12978991     HPrz    A    C        1      2        2 
  26 chr26_12978991     ZBoe    A    C        0      0        2 
  26 chr26_12978991     ZGre    A    C        0      0        2 
  26 chr26_12978991     ZHar    A    C        0      0        2 
  26 chr26_12978991   Sample    A    C        0      0        2 
  26 chr26_12981787     AAsi    A    G        0      0        2 
  26 chr26_12981787     AKia    A    G        1      2        2 
  26 chr26_12981787     AOna    A    G      0.5      1        2 
  26 chr26_12981787     ASom    A    G        0      0        2 
  26 chr26_12981787     HCab    A    G        0      0        2 
  26 chr26_12981787     HPrz    A    G        0      0        2 
  26 chr26_12981787     ZBoe    A    G        0      0        2 
  26 chr26_12981787     ZGre    A    G        0      0        2 
  26 chr26_12981787     ZHar    A    G        0      0        2 
  26 chr26_12981787   Sample    A    G        0      0        2 
  26 chr26_12992569     AAsi    G    A        0      0        2 
  26 chr26_12992569     AKia    G    A      0.5      1        2 
  26 chr26_12992569     AOna    G    A      0.5      1        2 
  26 chr26_12992569     ASom    G    A        0      0        2 
  26 chr26_12992569     HCab    G    A        0      0        2 
  26 chr26_12992569     HPrz    G    A        0      0        2 
  26 chr26_12992569     ZBoe    G    A        0      0        2 
  26 chr26_12992569     ZGre    G    A        0      0        2 
  26 chr26_12992569     ZHar    G    A        0      0        2 
  26 chr26_12992569   Sample    G    A        0      0        2 
  26 chr26_12999977     AAsi    A    G        0      0        2 
  26 chr26_12999977     AKia    A    G        0      0        2 
  26 chr26_12999977     AOna    A    G        0      0        2 
  26 chr26_12999977     ASom    A    G      0.5      1        2 
  26 chr26_12999977     HCab    A    G        0      0        2 
  26 chr26_12999977     HPrz    A    G        0      0        2 
  26 chr26_12999977     ZBoe    A    G        0      0        2 
  26 chr26_12999977     ZGre    A    G        0      0        2 
  26 chr26_12999977     ZHar    A    G        0      0        2 
  26 chr26_12999977   Sample    A    G        0      0        2 
  26 chr26_13004899     AAsi    A    G        0      0        2 
  26 chr26_13004899     AKia    A    G        0      0        2 
  26 chr26_13004899     AOna    A    G        0      0        2 
  26 chr26_13004899     ASom    A    G        0      0        2 
  26 chr26_13004899     HCab    A    G        0      0        2 
  26 chr26_13004899     HPrz    A    G        0      0        2 
  26 chr26_13004899     ZBoe    A    G        0      0        2 
  26 chr26_13004899     ZGre    A    G        0      0        2 
  26 chr26_13004899     ZHar    A    G        1      2        2 
  26 chr26_13004899   Sample    A    G        0      0        2 
  26 chr26_13023350     AAsi    A    G        0      0        2 
  26 chr26_13023350     AKia    A    G        0      0        2 
  26 chr26_13023350     AOna    A    G        0      0        2 
  26 chr26_13023350     ASom    A    G        0      0        2 
  26 chr26_13023350     HCab    A    G        1      2        2 
  26 chr26_13023350     HPrz    A    G        1      2        2 
  26 chr26_13023350     ZBoe    A    G        0      0        2 
  26 chr26_13023350     ZGre    A    G        0      0        2 
  26 chr26_13023350     ZHar    A    G        0      0        2 
  26 chr26_13023350   Sample    A    G        0      0        2 
  26 chr26_13026739     AAsi    C    T        0      0        2 
  26 chr26_13026739     AKia    C    T        0      0        2 
  26 chr26_13026739     AOna    C    T        0      0        2 
  26 chr26_13026739     ASom    C    T        0      0        2 
  26 chr26_13026739     HCab    C    T        1      2        2 
  26 chr26_13026739     HPrz    C    T        1      2        2 
  26 chr26_13026739     ZBoe    C    T        0      0        2 
  26 chr26_13026739     ZGre    C    T        0      0        2 
  26 chr26_13026739     ZHar    C    T        0      0        2 
  26 chr26_13026739   Sample    C    T        0      0        2 
  26 chr26_13033336     AAsi    A    G        0      0        2 
  26 chr26_13033336     AKia    A    G        0      0        2 
  26 chr26_13033336     AOna    A    G        0      0        2 
  26 chr26_13033336     ASom    A    G        0      0        2 
  26 chr26_13033336     HCab    A    G        1      2        2 
  26 chr26_13033336     HPrz    A    G        1      2        2 
  26 chr26_13033336     ZBoe    A    G        0      0        2 
  26 chr26_13033336     ZGre    A    G        0      0        2 
  26 chr26_13033336     ZHar    A    G        0      0        2 
  26 chr26_13033336   Sample    A    G        0      0        2 
  26 chr26_13036534     AAsi    A    G        0      0        2 
  26 chr26_13036534     AKia    A    G        0      0        2 
  26 chr26_13036534     AOna    A    G        0      0        2 
  26 chr26_13036534     ASom    A    G        0      0        2 
  26 chr26_13036534     HCab    A    G        0      0        2 
  26 chr26_13036534     HPrz    A    G        0      0        2 
  26 chr26_13036534     ZBoe    A    G        0      0        2 
  26 chr26_13036534     ZGre    A    G        1      2        2 
  26 chr26_13036534     ZHar    A    G        0      0        2 
  26 chr26_13036534   Sample    A    G        0      0        2 
  26 chr26_13040101     AAsi    G    A        0      0        2 
  26 chr26_13040101     AKia    G    A      0.5      1        2 
  26 chr26_13040101     AOna    G    A        0      0        2 
  26 chr26_13040101     ASom    G    A        0      0        2 
  26 chr26_13040101     HCab    G    A        0      0        2 
  26 chr26_13040101     HPrz    G    A        0      0        2 
  26 chr26_13040101     ZBoe    G    A        0      0        2 
  26 chr26_13040101     ZGre    G    A        0      0        2 
  26 chr26_13040101     ZHar    G    A        0      0        2 
  26 chr26_13040101   Sample    G    A        0      0        2 
  26 chr26_13046250     AAsi    G    C        0      0        2 
  26 chr26_13046250     AKia    G    C        0      0        2 
  26 chr26_13046250     AOna    G    C        0      0        2 
  26 chr26_13046250     ASom    G    C        0      0        2 
  26 chr26_13046250     HCab    G    C        0      0        2 
  26 chr26_13046250     HPrz    G    C        0      0        2 
  26 chr26_13046250     ZBoe    G    C        0      0        2 
  26 chr26_13046250     ZGre    G    C        0      0        2 
  26 chr26_13046250     ZHar    G    C        1      2        2 
  26 chr26_13046250   Sample    G    C        0      0        2 
  26 chr26_13055297     AAsi    G    A        0      0        2 
  26 chr26_13055297     AKia    G    A        0      0        2 
  26 chr26_13055297     AOna    G    A        0      0        2 
  26 chr26_13055297     ASom    G    A        0      0        2 
  26 chr26_13055297     HCab    G    A        0      0        2 
  26 chr26_13055297     HPrz    G    A        0      0        2 
  26 chr26_13055297     ZBoe    G    A      0.5      1        2 
  26 chr26_13055297     ZGre    G    A        0      0        2 
  26 chr26_13055297     ZHar    G    A        0      0        2 
  26 chr26_13055297   Sample    G    A        0      0        2 
  26 chr26_13073645     AAsi    C    T        0      0        2 
  26 chr26_13073645     AKia    C    T        1      2        2 
  26 chr26_13073645     AOna    C    T        1      2        2 
  26 chr26_13073645     ASom    C    T        0      0        2 
  26 chr26_13073645     HCab    C    T        0      0        2 
  26 chr26_13073645     HPrz    C    T        0      0        2 
  26 chr26_13073645     ZBoe    C    T        0      0        2 
  26 chr26_13073645     ZGre    C    T        0      0        2 
  26 chr26_13073645     ZHar    C    T        0      0        2 
  26 chr26_13073645   Sample    C    T        0      0        2 
  26 chr26_13076982     AAsi    G    A        0      0        2 
  26 chr26_13076982     AKia    G    A        0      0        2 
  26 chr26_13076982     AOna    G    A        0      0        2 
  26 chr26_13076982     ASom    G    A      0.5      1        2 
  26 chr26_13076982     HCab    G    A        0      0        2 
  26 chr26_13076982     HPrz    G    A        0      0        2 
  26 chr26_13076982     ZBoe    G    A        0      0        2 
  26 chr26_13076982     ZGre    G    A        0      0        2 
  26 chr26_13076982     ZHar    G    A        0      0        2 
  26 chr26_13076982   Sample    G    A        0      0        2 
  26 chr26_13080887     AAsi    G    T        0      0        2 
  26 chr26_13080887     AKia    G    T        0      0        2 
  26 chr26_13080887     AOna    G    T      0.5      1        2 
  26 chr26_13080887     ASom    G    T        0      0        2 
  26 chr26_13080887     HCab    G    T        0      0        2 
  26 chr26_13080887     HPrz    G    T        0      0        2 
  26 chr26_13080887     ZBoe    G    T        0      0        2 
  26 chr26_13080887     ZGre    G    T        0      0        2 
  26 chr26_13080887     ZHar    G    T        0      0        2 
  26 chr26_13080887   Sample    G    T        0      0        2 
  26 chr26_13086726     AAsi    A    G        0      0        2 
  26 chr26_13086726     AKia    A    G        0      0        2 
  26 chr26_13086726     AOna    A    G        0      0        2 
  26 chr26_13086726     ASom    A    G        0      0        2 
  26 chr26_13086726     HCab    A    G        1      2        2 
  26 chr26_13086726     HPrz    A    G        1      2        2 
  26 chr26_13086726     ZBoe    A    G        0      0        2 
  26 chr26_13086726     ZGre    A    G        0      0        2 
  26 chr26_13086726     ZHar    A    G        0      0        2 
  26 chr26_13086726   Sample    A    G        0      0        2 
  26 chr26_13089525     AAsi    T    C        0      0        2 
  26 chr26_13089525     AKia    T    C        0      0        2 
  26 chr26_13089525     AOna    T    C        0      0        2 
  26 chr26_13089525     ASom    T    C        0      0        2 
  26 chr26_13089525     HCab    T    C        0      0        2 
  26 chr26_13089525     HPrz    T    C        1      2        2 
  26 chr26_13089525     ZBoe    T    C        0      0        2 
  26 chr26_13089525     ZGre    T    C        0      0        2 
  26 chr26_13089525     ZHar    T    C        0      0        2 
  26 chr26_13089525   Sample    T    C        0      0        2 
  26 chr26_13089747     AAsi    C    A        0      0        2 
  26 chr26_13089747     AKia    C    A        0      0        2 
  26 chr26_13089747     AOna    C    A        0      0        2 
  26 chr26_13089747     ASom    C    A        0      0        2 
  26 chr26_13089747     HCab    C    A        1      2        2 
  26 chr26_13089747     HPrz    C    A        1      2        2 
  26 chr26_13089747     ZBoe    C    A        0      0        2 
  26 chr26_13089747     ZGre    C    A        0      0        2 
  26 chr26_13089747     ZHar    C    A        0      0        2 
  26 chr26_13089747   Sample    C    A        0      0        2 
  26 chr26_13092382     AAsi    C    A        0      0        2 
  26 chr26_13092382     AKia    C    A        0      0        2 
  26 chr26_13092382     AOna    C    A        0      0        2 
  26 chr26_13092382     ASom    C    A        0      0        2 
  26 chr26_13092382     HCab    C    A        1      2        2 
  26 chr26_13092382     HPrz    C    A        1      2        2 
  26 chr26_13092382     ZBoe    C    A        0      0        2 
  26 chr26_13092382     ZGre    C    A        0      0        2 
  26 chr26_13092382     ZHar    C    A        0      0        2 
  26 chr26_13092382   Sample    C    A        0      0        2 
  26 chr26_13109430     AAsi    A    C        0      0        2 
  26 chr26_13109430     AKia    A    C        0      0        2 
  26 chr26_13109430     AOna    A    C        0      0        2 
  26 chr26_13109430     ASom    A    C        0      0        2 
  26 chr26_13109430     HCab    A    C        1      2        2 
  26 chr26_13109430     HPrz    A    C        1      2        2 
  26 chr26_13109430     ZBoe    A    C        0      0        2 
  26 chr26_13109430     ZGre    A    C        0      0        2 
  26 chr26_13109430     ZHar    A    C        0      0        2 
  26 chr26_13109430   Sample    A    C        0      0        2 
  26 chr26_13113335     AAsi    T    G      0.5      1        2 
  26 chr26_13113335     AKia    T    G        0      0        2 
  26 chr26_13113335     AOna    T    G        0      0        2 
  26 chr26_13113335     ASom    T    G        0      0        2 
  26 chr26_13113335     HCab    T    G        0      0        2 
  26 chr26_13113335     HPrz    T    G        0      0        2 
  26 chr26_13113335     ZBoe    T    G        0      0        2 
  26 chr26_13113335     ZGre    T    G        0      0        2 
  26 chr26_13113335     ZHar    T    G        0      0        2 
  26 chr26_13113335   Sample    T    G        0      0        2 
  26 chr26_13115268     AAsi    A    C        0      0        2 
  26 chr26_13115268     AKia    A    C        0      0        2 
  26 chr26_13115268     AOna    A    C        0      0        2 
  26 chr26_13115268     ASom    A    C        0      0        2 
  26 chr26_13115268     HCab    A    C        0      0        2 
  26 chr26_13115268     HPrz    A    C        0      0        2 
  26 chr26_13115268     ZBoe    A    C        0      0        2 
  26 chr26_13115268     ZGre    A    C        0      0        2 
  26 chr26_13115268     ZHar    A    C      0.5      1        2 
  26 chr26_13115268   Sample    A    C        0      0        2 
  26 chr26_13118196     AAsi    C    T        0      0        2 
  26 chr26_13118196     AKia    C    T        0      0        2 
  26 chr26_13118196     AOna    C    T        0      0        2 
  26 chr26_13118196     ASom    C    T        0      0        2 
  26 chr26_13118196     HCab    C    T        0      0        2 
  26 chr26_13118196     HPrz    C    T        1      2        2 
  26 chr26_13118196     ZBoe    C    T        0      0        2 
  26 chr26_13118196     ZGre    C    T        0      0        2 
  26 chr26_13118196     ZHar    C    T        0      0        2 
  26 chr26_13118196   Sample    C    T        0      0        2 
  26 chr26_13119941     AAsi    C    G        0      0        2 
  26 chr26_13119941     AKia    C    G      0.5      1        2 
  26 chr26_13119941     AOna    C    G      0.5      1        2 
  26 chr26_13119941     ASom    C    G        0      0        2 
  26 chr26_13119941     HCab    C    G        0      0        2 
  26 chr26_13119941     HPrz    C    G        0      0        2 
  26 chr26_13119941     ZBoe    C    G        0      0        2 
  26 chr26_13119941     ZGre    C    G        0      0        2 
  26 chr26_13119941     ZHar    C    G        0      0        2 
  26 chr26_13119941   Sample    C    G        0      0        2 
  26 chr26_13124892     AAsi    A    G        0      0        2 
  26 chr26_13124892     AKia    A    G        0      0        2 
  26 chr26_13124892     AOna    A    G        0      0        2 
  26 chr26_13124892     ASom    A    G        0      0        2 
  26 chr26_13124892     HCab    A    G        0      0        2 
  26 chr26_13124892     HPrz    A    G        0      0        2 
  26 chr26_13124892     ZBoe    A    G      0.5      1        2 
  26 chr26_13124892     ZGre    A    G        1      2        2 
  26 chr26_13124892     ZHar    A    G        1      2        2 
  26 chr26_13124892   Sample    A    G        0      0        2 
  26 chr26_13130048     AAsi    C    T        0      0        2 
  26 chr26_13130048     AKia    C    T        0      0        2 
  26 chr26_13130048     AOna    C    T        1      2        2 
  26 chr26_13130048     ASom    C    T        0      0        2 
  26 chr26_13130048     HCab    C    T        0      0        2 
  26 chr26_13130048     HPrz    C    T        0      0        2 
  26 chr26_13130048     ZBoe    C    T        0      0        2 
  26 chr26_13130048     ZGre    C    T        0      0        2 
  26 chr26_13130048     ZHar    C    T        0      0        2 
  26 chr26_13130048   Sample    C    T        0      0        2 
  26 chr26_13138758     AAsi    A    T        0      0        2 
  26 chr26_13138758     AKia    A    T      0.5      1        2 
  26 chr26_13138758     AOna    A    T        0      0        2 
  26 chr26_13138758     ASom    A    T        0      0        2 
  26 chr26_13138758     HCab    A    T        0      0        2 
  26 chr26_13138758     HPrz    A    T        0      0        2 
  26 chr26_13138758     ZBoe    A    T        0      0        2 
  26 chr26_13138758     ZGre    A    T        0      0        2 
  26 chr26_13138758     ZHar    A    T        0      0        2 
  26 chr26_13138758   Sample    A    T        0      0        2 
  26 chr26_13145315     AAsi    A    T      0.5      1        2 
  26 chr26_13145315     AKia    A    T        0      0        2 
  26 chr26_13145315     AOna    A    T        0      0        2 
  26 chr26_13145315     ASom    A    T        0      0        2 
  26 chr26_13145315     HCab    A    T        0      0        2 
  26 chr26_13145315     HPrz    A    T        0      0        2 
  26 chr26_13145315     ZBoe    A    T        0      0        2 
  26 chr26_13145315     ZGre    A    T        0      0        2 
  26 chr26_13145315     ZHar    A    T        0      0        2 
  26 chr26_13145315   Sample    A    T        1      2        2 
  26 chr26_13147706     AAsi    A    G        0      0        2 
  26 chr26_13147706     AKia    A    G        0      0        2 
  26 chr26_13147706     AOna    A    G        0      0        2 
  26 chr26_13147706     ASom    A    G        0      0        2 
  26 chr26_13147706     HCab    A    G        1      2        2 
  26 chr26_13147706     HPrz    A    G        1      2        2 
  26 chr26_13147706     ZBoe    A    G        1      2        2 
  26 chr26_13147706     ZGre    A    G        0      0        2 
  26 chr26_13147706     ZHar    A    G        0      0        2 
  26 chr26_13147706   Sample    A    G        0      0        2 
  26 chr26_13158659     AAsi    A    G        0      0        2 
  26 chr26_13158659     AKia    A    G        0      0        2 
  26 chr26_13158659     AOna    A    G        0      0        2 
  26 chr26_13158659     ASom    A    G        0      0        2 
  26 chr26_13158659     HCab    A    G        1      2        2 
  26 chr26_13158659     HPrz    A    G        1      2        2 
  26 chr26_13158659     ZBoe    A    G        0      0        2 
  26 chr26_13158659     ZGre    A    G        0      0        2 
  26 chr26_13158659     ZHar    A    G        0      0        2 
  26 chr26_13158659   Sample    A    G        0      0        2 
  26 chr26_13166934     AAsi    T    C        0      0        2 
  26 chr26_13166934     AKia    T    C        0      0        2 
  26 chr26_13166934     AOna    T    C        0      0        2 
  26 chr26_13166934     ASom    T    C        0      0        2 
  26 chr26_13166934     HCab    T    C        0      0        2 
  26 chr26_13166934     HPrz    T    C        0      0        2 
  26 chr26_13166934     ZBoe    T    C        0      0        2 
  26 chr26_13166934     ZGre    T    C        0      0        2 
  26 chr26_13166934     ZHar    T    C        1      2        2 
  26 chr26_13166934   Sample    T    C        0      0        2 
  26 chr26_13185398     AAsi    A    G        0      0        2 
  26 chr26_13185398     AKia    A    G        0      0        2 
  26 chr26_13185398     AOna    A    G        0      0        2 
  26 chr26_13185398     ASom    A    G        0      0        2 
  26 chr26_13185398     HCab    A    G        1      2        2 
  26 chr26_13185398     HPrz    A    G        0      0        2 
  26 chr26_13185398     ZBoe    A    G        0      0        2 
  26 chr26_13185398     ZGre    A    G        0      0        2 
  26 chr26_13185398     ZHar    A    G        0      0        2 
  26 chr26_13185398   Sample    A    G        0      0        2 
  26 chr26_13189975     AAsi    C    T        0      0        2 
  26 chr26_13189975     AKia    C    T        0      0        2 
  26 chr26_13189975     AOna    C    T        0      0        2 
  26 chr26_13189975     ASom    C    T        0      0        2 
  26 chr26_13189975     HCab    C    T        0      0        2 
  26 chr26_13189975     HPrz    C    T        0      0        2 
  26 chr26_13189975     ZBoe    C    T        0      0        2 
  26 chr26_13189975     ZGre    C    T      0.5      1        2 
  26 chr26_13189975     ZHar    C    T        0      0        2 
  26 chr26_13189975   Sample    C    T        0      0        2 
  26 chr26_13191280     AAsi    G    A      0.5      1        2 
  26 chr26_13191280     AKia    G    A        0      0        2 
  26 chr26_13191280     AOna    G    A        0      0        2 
  26 chr26_13191280     ASom    G    A        0      0        2 
  26 chr26_13191280     HCab    G    A        0      0        2 
  26 chr26_13191280     HPrz    G    A        0      0        2 
  26 chr26_13191280     ZBoe    G    A        0      0        2 
  26 chr26_13191280     ZGre    G    A        0      0        2 
  26 chr26_13191280     ZHar    G    A        0      0        2 
  26 chr26_13191280   Sample    G    A        0      0        2 
  26 chr26_13191625     AAsi    T    C        1      2        2 
  26 chr26_13191625     AKia    T    C        0      0        2 
  26 chr26_13191625     AOna    T    C        0      0        2 
  26 chr26_13191625     ASom    T    C        0      0        2 
  26 chr26_13191625     HCab    T    C        0      0        2 
  26 chr26_13191625     HPrz    T    C        0      0        2 
  26 chr26_13191625     ZBoe    T    C        0      0        2 
  26 chr26_13191625     ZGre    T    C        0      0        2 
  26 chr26_13191625     ZHar    T    C        0      0        2 
  26 chr26_13191625   Sample    T    C        1      2        2 
  26 chr26_13196496     AAsi    G    T        0      0        2 
  26 chr26_13196496     AKia    G    T        0      0        2 
  26 chr26_13196496     AOna    G    T        0      0        2 
  26 chr26_13196496     ASom    G    T        0      0        2 
  26 chr26_13196496     HCab    G    T        0      0        2 
  26 chr26_13196496     HPrz    G    T        0      0        2 
  26 chr26_13196496     ZBoe    G    T        0      0        2 
  26 chr26_13196496     ZGre    G    T        0      0        2 
  26 chr26_13196496     ZHar    G    T        1      2        2 
  26 chr26_13196496   Sample    G    T        0      0        2 
  26 chr26_13204271     AAsi    A    G        0      0        2 
  26 chr26_13204271     AKia    A    G        0      0        2 
  26 chr26_13204271     AOna    A    G        0      0        2 
  26 chr26_13204271     ASom    A    G        0      0        2 
  26 chr26_13204271     HCab    A    G        1      2        2 
  26 chr26_13204271     HPrz    A    G        1      2        2 
  26 chr26_13204271     ZBoe    A    G        0      0        2 
  26 chr26_13204271     ZGre    A    G        0      0        2 
  26 chr26_13204271     ZHar    A    G        0      0        2 
  26 chr26_13204271   Sample    A    G        0      0        2 
  26 chr26_13205695     AAsi    C    T        0      0        2 
  26 chr26_13205695     AKia    C    T        0      0        2 
  26 chr26_13205695     AOna    C    T        0      0        2 
  26 chr26_13205695     ASom    C    T        0      0        2 
  26 chr26_13205695     HCab    C    T        0      0        2 
  26 chr26_13205695     HPrz    C    T        0      0        2 
  26 chr26_13205695     ZBoe    C    T        1      2        2 
  26 chr26_13205695     ZGre    C    T      0.5      1        2 
  26 chr26_13205695     ZHar    C    T        0      0        2 
  26 chr26_13205695   Sample    C    T        0      0        2 
  26 chr26_13219505     AAsi    A    T        0      0        2 
  26 chr26_13219505     AKia    A    T        0      0        2 
  26 chr26_13219505     AOna    A    T        0      0        2 
  26 chr26_13219505     ASom    A    T        0      0        2 
  26 chr26_13219505     HCab    A    T        0      0        2 
  26 chr26_13219505     HPrz    A    T        0      0        2 
  26 chr26_13219505     ZBoe    A    T        0      0        2 
  26 chr26_13219505     ZGre    A    T      0.5      1        2 
  26 chr26_13219505     ZHar    A    T        0      0        2 
  26 chr26_13219505   Sample    A    T        0      0        2 
  26 chr26_13223687     AAsi    T    C        0      0        2 
  26 chr26_13223687     AKia    T    C        0      0        2 
  26 chr26_13223687     AOna    T    C        0      0        2 
  26 chr26_13223687     ASom    T    C        0      0        2 
  26 chr26_13223687     HCab    T    C        1      2        2 
  26 chr26_13223687     HPrz    T    C        1      2        2 
  26 chr26_13223687     ZBoe    T    C        0      0        2 
  26 chr26_13223687     ZGre    T    C        0      0        2 
  26 chr26_13223687     ZHar    T    C        0      0        2 
  26 chr26_13223687   Sample    T    C        0      0        2 
  26 chr26_13224919     AAsi    T    C        0      0        2 
  26 chr26_13224919     AKia    T    C        0      0        2 
  26 chr26_13224919     AOna    T    C        0      0        2 
  26 chr26_13224919     ASom    T    C        0      0        2 
  26 chr26_13224919     HCab    T    C        0      0        2 
  26 chr26_13224919     HPrz    T    C        0      0        2 
  26 chr26_13224919     ZBoe    T    C      0.5      1        2 
  26 chr26_13224919     ZGre    T    C        0      0        2 
  26 chr26_13224919     ZHar    T    C        0      0        2 
  26 chr26_13224919   Sample    T    C        0      0        2 
  26 chr26_13231228     AAsi    A    G        0      0        2 
  26 chr26_13231228     AKia    A    G        0      0        2 
  26 chr26_13231228     AOna    A    G        0      0        2 
  26 chr26_13231228     ASom    A    G        0      0        2 
  26 chr26_13231228     HCab    A    G      0.5      1        2 
  26 chr26_13231228     HPrz    A    G        0      0        2 
  26 chr26_13231228     ZBoe    A    G        0      0        2 
  26 chr26_13231228     ZGre    A    G        0      0        2 
  26 chr26_13231228     ZHar    A    G        0      0        2 
  26 chr26_13231228   Sample    A    G        0      0        2 
  26 chr26_13239730     AAsi    A    G        0      0        2 
  26 chr26_13239730     AKia    A    G        0      0        2 
  26 chr26_13239730     AOna    A    G        0      0        2 
  26 chr26_13239730     ASom    A    G        0      0        2 
  26 chr26_13239730     HCab    A    G        0      0        2 
  26 chr26_13239730     HPrz    A    G        0      0        2 
  26 chr26_13239730     ZBoe    A    G        0      0        2 
  26 chr26_13239730     ZGre    A    G        1      2        2 
  26 chr26_13239730     ZHar    A    G        0      0        2 
  26 chr26_13239730   Sample    A    G        0      0        2 
  26 chr26_13240611     AAsi    A    G        0      0        2 
  26 chr26_13240611     AKia    A    G        0      0        2 
  26 chr26_13240611     AOna    A    G        0      0        2 
  26 chr26_13240611     ASom    A    G        0      0        2 
  26 chr26_13240611     HCab    A    G        0      0        2 
  26 chr26_13240611     HPrz    A    G        0      0        2 
  26 chr26_13240611     ZBoe    A    G        0      0        2 
  26 chr26_13240611     ZGre    A    G        1      2        2 
  26 chr26_13240611     ZHar    A    G        0      0        2 
  26 chr26_13240611   Sample    A    G        0      0        2 
  26 chr26_13242779     AAsi    C    T        0      0        2 
  26 chr26_13242779     AKia    C    T        0      0        2 
  26 chr26_13242779     AOna    C    T        0      0        2 
  26 chr26_13242779     ASom    C    T        0      0        2 
  26 chr26_13242779     HCab    C    T        0      0        2 
  26 chr26_13242779     HPrz    C    T        0      0        2 
  26 chr26_13242779     ZBoe    C    T        1      2        2 
  26 chr26_13242779     ZGre    C    T        0      0        2 
  26 chr26_13242779     ZHar    C    T        0      0        2 
  26 chr26_13242779   Sample    C    T        0      0        2 
  26 chr26_13246217     AAsi    A    G        0      0        2 
  26 chr26_13246217     AKia    A    G        0      0        2 
  26 chr26_13246217     AOna    A    G        0      0        2 
  26 chr26_13246217     ASom    A    G        0      0        2 
  26 chr26_13246217     HCab    A    G        0      0        2 
  26 chr26_13246217     HPrz    A    G        0      0        2 
  26 chr26_13246217     ZBoe    A    G        0      0        2 
  26 chr26_13246217     ZGre    A    G        0      0        2 
  26 chr26_13246217     ZHar    A    G      0.5      1        2 
  26 chr26_13246217   Sample    A    G        0      0        2 
  26 chr26_13247361     AAsi    G    A        0      0        2 
  26 chr26_13247361     AKia    G    A        0      0        2 
  26 chr26_13247361     AOna    G    A      0.5      1        2 
  26 chr26_13247361     ASom    G    A        0      0        2 
  26 chr26_13247361     HCab    G    A        0      0        2 
  26 chr26_13247361     HPrz    G    A        0      0        2 
  26 chr26_13247361     ZBoe    G    A        0      0        2 
  26 chr26_13247361     ZGre    G    A        0      0        2 
  26 chr26_13247361     ZHar    G    A        0      0        2 
  26 chr26_13247361   Sample    G    A        0      0        2 
  26 chr26_13253178     AAsi    G    T        0      0        2 
  26 chr26_13253178     AKia    G    T        0      0        2 
  26 chr26_13253178     AOna    G    T        0      0        2 
  26 chr26_13253178     ASom    G    T        0      0        2 
  26 chr26_13253178     HCab    G    T        0      0        2 
  26 chr26_13253178     HPrz    G    T        0      0        2 
  26 chr26_13253178     ZBoe    G    T        1      2        2 
  26 chr26_13253178     ZGre    G    T        0      0        2 
  26 chr26_13253178     ZHar    G    T        0      0        2 
  26 chr26_13253178   Sample    G    T        0      0        2 
  26 chr26_13257069     AAsi    C    A        1      2        2 
  26 chr26_13257069     AKia    C    A        0      0        2 
  26 chr26_13257069     AOna    C    A        0      0        2 
  26 chr26_13257069     ASom    C    A        1      2        2 
  26 chr26_13257069     HCab    C    A        0      0        2 
  26 chr26_13257069     HPrz    C    A        0      0        2 
  26 chr26_13257069     ZBoe    C    A        0      0        2 
  26 chr26_13257069     ZGre    C    A        0      0        2 
  26 chr26_13257069     ZHar    C    A        0      0        2 
  26 chr26_13257069   Sample    C    A        0      0        2 
  26 chr26_13258434     AAsi    G    T        0      0        2 
  26 chr26_13258434     AKia    G    T        0      0        2 
  26 chr26_13258434     AOna    G    T        0      0        2 
  26 chr26_13258434     ASom    G    T        0      0        2 
  26 chr26_13258434     HCab    G    T      0.5      1        2 
  26 chr26_13258434     HPrz    G    T        0      0        2 
  26 chr26_13258434     ZBoe    G    T        0      0        2 
  26 chr26_13258434     ZGre    G    T        0      0        2 
  26 chr26_13258434     ZHar    G    T        0      0        2 
  26 chr26_13258434   Sample    G    T        0      0        2 
  26 chr26_13261813     AAsi    T    C      0.5      1        2 
  26 chr26_13261813     AKia    T    C        0      0        2 
  26 chr26_13261813     AOna    T    C        0      0        2 
  26 chr26_13261813     ASom    T    C        0      0        2 
  26 chr26_13261813     HCab    T    C        0      0        2 
  26 chr26_13261813     HPrz    T    C        0      0        2 
  26 chr26_13261813     ZBoe    T    C        0      0        2 
  26 chr26_13261813     ZGre    T    C        0      0        2 
  26 chr26_13261813     ZHar    T    C        0      0        2 
  26 chr26_13261813   Sample    T    C        0      0        2 
  26 chr26_13262582     AAsi    A    G        0      0        2 
  26 chr26_13262582     AKia    A    G        0      0        2 
  26 chr26_13262582     AOna    A    G        0      0        2 
  26 chr26_13262582     ASom    A    G        0      0        2 
  26 chr26_13262582     HCab    A    G        0      0        2 
  26 chr26_13262582     HPrz    A    G        0      0        2 
  26 chr26_13262582     ZBoe    A    G        1      2        2 
  26 chr26_13262582     ZGre    A    G        0      0        2 
  26 chr26_13262582     ZHar    A    G      0.5      1        2 
  26 chr26_13262582   Sample    A    G        0      0        2 
  26 chr26_13267242     AAsi    A    C        0      0        2 
  26 chr26_13267242     AKia    A    C        0      0        2 
  26 chr26_13267242     AOna    A    C        0      0        2 
  26 chr26_13267242     ASom    A    C        0      0        2 
  26 chr26_13267242     HCab    A    C        0      0        2 
  26 chr26_13267242     HPrz    A    C        0      0        2 
  26 chr26_13267242     ZBoe    A    C        1      2        2 
  26 chr26_13267242     ZGre    A    C        0      0        2 
  26 chr26_13267242     ZHar    A    C        0      0        2 
  26 chr26_13267242   Sample    A    C        0      0        2 
  26 chr26_13278509     AAsi    C    T        0      0        2 
  26 chr26_13278509     AKia    C    T        0      0        2 
  26 chr26_13278509     AOna    C    T        0      0        2 
  26 chr26_13278509     ASom    C    T        0      0        2 
  26 chr26_13278509     HCab    C    T        0      0        2 
  26 chr26_13278509     HPrz    C    T        0      0        2 
  26 chr26_13278509     ZBoe    C    T      0.5      1        2 
  26 chr26_13278509     ZGre    C    T        0      0        2 
  26 chr26_13278509     ZHar    C    T        0      0        2 
  26 chr26_13278509   Sample    C    T        0      0        2 
  26 chr26_13281003     AAsi    C    A        0      0        2 
  26 chr26_13281003     AKia    C    A        0      0        2 
  26 chr26_13281003     AOna    C    A        0      0        2 
  26 chr26_13281003     ASom    C    A        0      0        2 
  26 chr26_13281003     HCab    C    A        0      0        2 
  26 chr26_13281003     HPrz    C    A        0      0        2 
  26 chr26_13281003     ZBoe    C    A        0      0        2 
  26 chr26_13281003     ZGre    C    A      0.5      1        2 
  26 chr26_13281003     ZHar    C    A        0      0        2 
  26 chr26_13281003   Sample    C    A        0      0        2 
  26 chr26_13282898     AAsi    A    C        0      0        2 
  26 chr26_13282898     AKia    A    C        0      0        2 
  26 chr26_13282898     AOna    A    C        0      0        2 
  26 chr26_13282898     ASom    A    C        0      0        2 
  26 chr26_13282898     HCab    A    C        1      2        2 
  26 chr26_13282898     HPrz    A    C        1      2        2 
  26 chr26_13282898     ZBoe    A    C        0      0        2 
  26 chr26_13282898     ZGre    A    C        0      0        2 
  26 chr26_13282898     ZHar    A    C        0      0        2 
  26 chr26_13282898   Sample    A    C        0      0        2 
  26 chr26_13283297     AAsi    T    A        0      0        2 
  26 chr26_13283297     AKia    T    A        0      0        2 
  26 chr26_13283297     AOna    T    A        0      0        2 
  26 chr26_13283297     ASom    T    A        0      0        2 
  26 chr26_13283297     HCab    T    A        0      0        2 
  26 chr26_13283297     HPrz    T    A        0      0        2 
  26 chr26_13283297     ZBoe    T    A        0      0        2 
  26 chr26_13283297     ZGre    T    A        0      0        2 
  26 chr26_13283297     ZHar    T    A      0.5      1        2 
  26 chr26_13283297   Sample    T    A        0      0        2 
  26 chr26_13285707     AAsi    C    T        0      0        2 
  26 chr26_13285707     AKia    C    T        0      0        2 
  26 chr26_13285707     AOna    C    T        0      0        2 
  26 chr26_13285707     ASom    C    T        0      0        2 
  26 chr26_13285707     HCab    C    T        0      0        2 
  26 chr26_13285707     HPrz    C    T        0      0        2 
  26 chr26_13285707     ZBoe    C    T        0      0        2 
  26 chr26_13285707     ZGre    C    T        0      0        2 
  26 chr26_13285707     ZHar    C    T        1      2        2 
  26 chr26_13285707   Sample    C    T        0      0        2 
  26 chr26_13293245     AAsi    A    G        0      0        2 
  26 chr26_13293245     AKia    A    G        0      0        2 
  26 chr26_13293245     AOna    A    G        0      0        2 
  26 chr26_13293245     ASom    A    G      0.5      1        2 
  26 chr26_13293245     HCab    A    G        0      0        2 
  26 chr26_13293245     HPrz    A    G        0      0        2 
  26 chr26_13293245     ZBoe    A    G        0      0        2 
  26 chr26_13293245     ZGre    A    G        0      0        2 
  26 chr26_13293245     ZHar    A    G        0      0        2 
  26 chr26_13293245   Sample    A    G        0      0        2 
  26 chr26_13293891     AAsi    T    G        0      0        2 
  26 chr26_13293891     AKia    T    G        0      0        2 
  26 chr26_13293891     AOna    T    G        0      0        2 
  26 chr26_13293891     ASom    T    G      0.5      1        2 
  26 chr26_13293891     HCab    T    G        0      0        2 
  26 chr26_13293891     HPrz    T    G        0      0        2 
  26 chr26_13293891     ZBoe    T    G        0      0        2 
  26 chr26_13293891     ZGre    T    G        0      0        2 
  26 chr26_13293891     ZHar    T    G        0      0        2 
  26 chr26_13293891   Sample    T    G        0      0        2 
  26 chr26_13306553     AAsi    T    C        0      0        2 
  26 chr26_13306553     AKia    T    C        0      0        2 
  26 chr26_13306553     AOna    T    C        0      0        2 
  26 chr26_13306553     ASom    T    C        0      0        2 
  26 chr26_13306553     HCab    T    C        0      0        2 
  26 chr26_13306553     HPrz    T    C        0      0        2 
  26 chr26_13306553     ZBoe    T    C        0      0        2 
  26 chr26_13306553     ZGre    T    C      0.5      1        2 
  26 chr26_13306553     ZHar    T    C        0      0        2 
  26 chr26_13306553   Sample    T    C        0      0        2 
  26 chr26_13307440     AAsi    C    G        0      0        2 
  26 chr26_13307440     AKia    C    G        0      0        2 
  26 chr26_13307440     AOna    C    G        0      0        2 
  26 chr26_13307440     ASom    C    G      0.5      1        2 
  26 chr26_13307440     HCab    C    G        0      0        2 
  26 chr26_13307440     HPrz    C    G        0      0        2 
  26 chr26_13307440     ZBoe    C    G        0      0        2 
  26 chr26_13307440     ZGre    C    G        0      0        2 
  26 chr26_13307440     ZHar    C    G        0      0        2 
  26 chr26_13307440   Sample    C    G        0      0        2 
  26 chr26_13310563     AAsi    T    C        0      0        2 
  26 chr26_13310563     AKia    T    C        0      0        2 
  26 chr26_13310563     AOna    T    C        0      0        2 
  26 chr26_13310563     ASom    T    C        0      0        2 
  26 chr26_13310563     HCab    T    C        1      2        2 
  26 chr26_13310563     HPrz    T    C        1      2        2 
  26 chr26_13310563     ZBoe    T    C        0      0        2 
  26 chr26_13310563     ZGre    T    C        0      0        2 
  26 chr26_13310563     ZHar    T    C        0      0        2 
  26 chr26_13310563   Sample    T    C        0      0        2 
  26 chr26_13314320     AAsi    A    T        1      2        2 
  26 chr26_13314320     AKia    A    T        0      0        2 
  26 chr26_13314320     AOna    A    T        0      0        2 
  26 chr26_13314320     ASom    A    T        1      2        2 
  26 chr26_13314320     HCab    A    T        0      0        2 
  26 chr26_13314320     HPrz    A    T        0      0        2 
  26 chr26_13314320     ZBoe    A    T        0      0        2 
  26 chr26_13314320     ZGre    A    T        0      0        2 
  26 chr26_13314320     ZHar    A    T        0      0        2 
  26 chr26_13314320   Sample    A    T        1      2        2 
  26 chr26_13315093     AAsi    G    T      0.5      1        2 
  26 chr26_13315093     AKia    G    T        0      0        2 
  26 chr26_13315093     AOna    G    T        0      0        2 
  26 chr26_13315093     ASom    G    T        0      0        2 
  26 chr26_13315093     HCab    G    T        0      0        2 
  26 chr26_13315093     HPrz    G    T        0      0        2 
  26 chr26_13315093     ZBoe    G    T        0      0        2 
  26 chr26_13315093     ZGre    G    T        0      0        2 
  26 chr26_13315093     ZHar    G    T        0      0        2 
  26 chr26_13315093   Sample    G    T        0      0        2 
  26 chr26_13316073     AAsi    T    C        0      0        2 
  26 chr26_13316073     AKia    T    C        0      0        2 
  26 chr26_13316073     AOna    T    C        0      0        2 
  26 chr26_13316073     ASom    T    C        0      0        2 
  26 chr26_13316073     HCab    T    C        1      2        2 
  26 chr26_13316073     HPrz    T    C        0      0        2 
  26 chr26_13316073     ZBoe    T    C        0      0        2 
  26 chr26_13316073     ZGre    T    C        0      0        2 
  26 chr26_13316073     ZHar    T    C        0      0        2 
  26 chr26_13316073   Sample    T    C        0      0        2 
  26 chr26_13316685     AAsi    A    G      0.5      1        2 
  26 chr26_13316685     AKia    A    G        0      0        2 
  26 chr26_13316685     AOna    A    G        0      0        2 
  26 chr26_13316685     ASom    A    G        0      0        2 
  26 chr26_13316685     HCab    A    G        0      0        2 
  26 chr26_13316685     HPrz    A    G        0      0        2 
  26 chr26_13316685     ZBoe    A    G        0      0        2 
  26 chr26_13316685     ZGre    A    G        0      0        2 
  26 chr26_13316685     ZHar    A    G        0      0        2 
  26 chr26_13316685   Sample    A    G        0      0        2 
  26 chr26_13318776     AAsi    G    C        0      0        2 
  26 chr26_13318776     AKia    G    C      0.5      1        2 
  26 chr26_13318776     AOna    G    C        0      0        2 
  26 chr26_13318776     ASom    G    C        0      0        2 
  26 chr26_13318776     HCab    G    C        0      0        2 
  26 chr26_13318776     HPrz    G    C        0      0        2 
  26 chr26_13318776     ZBoe    G    C        0      0        2 
  26 chr26_13318776     ZGre    G    C        0      0        2 
  26 chr26_13318776     ZHar    G    C        0      0        2 
  26 chr26_13318776   Sample    G    C        0      0        2 
  26 chr26_13324415     AAsi    G    T        0      0        2 
  26 chr26_13324415     AKia    G    T        0      0        2 
  26 chr26_13324415     AOna    G    T        0      0        2 
  26 chr26_13324415     ASom    G    T        0      0        2 
  26 chr26_13324415     HCab    G    T        0      0        2 
  26 chr26_13324415     HPrz    G    T        1      2        2 
  26 chr26_13324415     ZBoe    G    T        0      0        2 
  26 chr26_13324415     ZGre    G    T        0      0        2 
  26 chr26_13324415     ZHar    G    T        0      0        2 
  26 chr26_13324415   Sample    G    T        0      0        2 
  26 chr26_13339121     AAsi    T    C        0      0        2 
  26 chr26_13339121     AKia    T    C        0      0        2 
  26 chr26_13339121     AOna    T    C        0      0        2 
  26 chr26_13339121     ASom    T    C        0      0        2 
  26 chr26_13339121     HCab    T    C        0      0        2 
  26 chr26_13339121     HPrz    T    C        0      0        2 
  26 chr26_13339121     ZBoe    T    C        0      0        2 
  26 chr26_13339121     ZGre    T    C        0      0        2 
  26 chr26_13339121     ZHar    T    C      0.5      1        2 
  26 chr26_13339121   Sample    T    C        0      0        2 
  26 chr26_13339305     AAsi    A    G        0      0        2 
  26 chr26_13339305     AKia    A    G        0      0        2 
  26 chr26_13339305     AOna    A    G        0      0        2 
  26 chr26_13339305     ASom    A    G        0      0        2 
  26 chr26_13339305     HCab    A    G        0      0        2 
  26 chr26_13339305     HPrz    A    G        0      0        2 
  26 chr26_13339305     ZBoe    A    G        1      2        2 
  26 chr26_13339305     ZGre    A    G        0      0        2 
  26 chr26_13339305     ZHar    A    G        0      0        2 
  26 chr26_13339305   Sample    A    G        0      0        2 
  26 chr26_13343399     AAsi    T    G        0      0        2 
  26 chr26_13343399     AKia    T    G        0      0        2 
  26 chr26_13343399     AOna    T    G        1      2        2 
  26 chr26_13343399     ASom    T    G        0      0        2 
  26 chr26_13343399     HCab    T    G        0      0        2 
  26 chr26_13343399     HPrz    T    G        0      0        2 
  26 chr26_13343399     ZBoe    T    G        0      0        2 
  26 chr26_13343399     ZGre    T    G        0      0        2 
  26 chr26_13343399     ZHar    T    G        0      0        2 
  26 chr26_13343399   Sample    T    G        0      0        2 
  26 chr26_13345313     AAsi    T    C        0      0        2 
  26 chr26_13345313     AKia    T    C        0      0        2 
  26 chr26_13345313     AOna    T    C        0      0        2 
  26 chr26_13345313     ASom    T    C        0      0        2 
  26 chr26_13345313     HCab    T    C      0.5      1        2 
  26 chr26_13345313     HPrz    T    C        0      0        2 
  26 chr26_13345313     ZBoe    T    C        0      0        2 
  26 chr26_13345313     ZGre    T    C        1      2        2 
  26 chr26_13345313     ZHar    T    C        0      0        2 
  26 chr26_13345313   Sample    T    C        0      0        2 
  26 chr26_13353449     AAsi    A    G        0      0        2 
  26 chr26_13353449     AKia    A    G        0      0        2 
  26 chr26_13353449     AOna    A    G        0      0        2 
  26 chr26_13353449     ASom    A    G        0      0        2 
  26 chr26_13353449     HCab    A    G        1      2        2 
  26 chr26_13353449     HPrz    A    G        1      2        2 
  26 chr26_13353449     ZBoe    A    G        0      0        2 
  26 chr26_13353449     ZGre    A    G        0      0        2 
  26 chr26_13353449     ZHar    A    G        0      0        2 
  26 chr26_13353449   Sample    A    G        0      0        2 
  26 chr26_13353855     AAsi    T    G        0      0        2 
  26 chr26_13353855     AKia    T    G        0      0        2 
  26 chr26_13353855     AOna    T    G        0      0        2 
  26 chr26_13353855     ASom    T    G        0      0        2 
  26 chr26_13353855     HCab    T    G        1      2        2 
  26 chr26_13353855     HPrz    T    G        1      2        2 
  26 chr26_13353855     ZBoe    T    G        0      0        2 
  26 chr26_13353855     ZGre    T    G        0      0        2 
  26 chr26_13353855     ZHar    T    G        0      0        2 
  26 chr26_13353855   Sample    T    G        0      0        2 
  26 chr26_13355592     AAsi    T    C        0      0        2 
  26 chr26_13355592     AKia    T    C        0      0        2 
  26 chr26_13355592     AOna    T    C        0      0        2 
  26 chr26_13355592     ASom    T    C        0      0        2 
  26 chr26_13355592     HCab    T    C        0      0        2 
  26 chr26_13355592     HPrz    T    C        0      0        2 
  26 chr26_13355592     ZBoe    T    C      0.5      1        2 
  26 chr26_13355592     ZGre    T    C        0      0        2 
  26 chr26_13355592     ZHar    T    C        0      0        2 
  26 chr26_13355592   Sample    T    C        0      0        2 
  26 chr26_13359788     AAsi    T    C        0      0        2 
  26 chr26_13359788     AKia    T    C        0      0        2 
  26 chr26_13359788     AOna    T    C        0      0        2 
  26 chr26_13359788     ASom    T    C        0      0        2 
  26 chr26_13359788     HCab    T    C        0      0        2 
  26 chr26_13359788     HPrz    T    C        0      0        2 
  26 chr26_13359788     ZBoe    T    C        0      0        2 
  26 chr26_13359788     ZGre    T    C        1      2        2 
  26 chr26_13359788     ZHar    T    C        0      0        2 
  26 chr26_13359788   Sample    T    C        0      0        2 
  26 chr26_13361231     AAsi    A    G        0      0        2 
  26 chr26_13361231     AKia    A    G        0      0        2 
  26 chr26_13361231     AOna    A    G        0      0        2 
  26 chr26_13361231     ASom    A    G        0      0        2 
  26 chr26_13361231     HCab    A    G        0      0        2 
  26 chr26_13361231     HPrz    A    G        0      0        2 
  26 chr26_13361231     ZBoe    A    G      0.5      1        2 
  26 chr26_13361231     ZGre    A    G        0      0        2 
  26 chr26_13361231     ZHar    A    G        0      0        2 
  26 chr26_13361231   Sample    A    G        0      0        2 
  26 chr26_13367879     AAsi    A    C        0      0        2 
  26 chr26_13367879     AKia    A    C        0      0        2 
  26 chr26_13367879     AOna    A    C        0      0        2 
  26 chr26_13367879     ASom    A    C        0      0        2 
  26 chr26_13367879     HCab    A    C        1      2        2 
  26 chr26_13367879     HPrz    A    C        1      2        2 
  26 chr26_13367879     ZBoe    A    C        0      0        2 
  26 chr26_13367879     ZGre    A    C        0      0        2 
  26 chr26_13367879     ZHar    A    C        0      0        2 
  26 chr26_13367879   Sample    A    C        0      0        2 
  26 chr26_13371917     AAsi    C    A        0      0        2 
  26 chr26_13371917     AKia    C    A        1      2        2 
  26 chr26_13371917     AOna    C    A      0.5      1        2 
  26 chr26_13371917     ASom    C    A        0      0        2 
  26 chr26_13371917     HCab    C    A        0      0        2 
  26 chr26_13371917     HPrz    C    A        0      0        2 
  26 chr26_13371917     ZBoe    C    A        0      0        2 
  26 chr26_13371917     ZGre    C    A        0      0        2 
  26 chr26_13371917     ZHar    C    A        0      0        2 
  26 chr26_13371917   Sample    C    A        0      0        2 
  26 chr26_13378323     AAsi    T    C      0.5      1        2 
  26 chr26_13378323     AKia    T    C        0      0        2 
  26 chr26_13378323     AOna    T    C        0      0        2 
  26 chr26_13378323     ASom    T    C        0      0        2 
  26 chr26_13378323     HCab    T    C        0      0        2 
  26 chr26_13378323     HPrz    T    C        0      0        2 
  26 chr26_13378323     ZBoe    T    C        0      0        2 
  26 chr26_13378323     ZGre    T    C        0      0        2 
  26 chr26_13378323     ZHar    T    C        0      0        2 
  26 chr26_13378323   Sample    T    C        0      0        2 
  26 chr26_13381118     AAsi    G    C      0.5      1        2 
  26 chr26_13381118     AKia    G    C        0      0        2 
  26 chr26_13381118     AOna    G    C        0      0        2 
  26 chr26_13381118     ASom    G    C        0      0        2 
  26 chr26_13381118     HCab    G    C        0      0        2 
  26 chr26_13381118     HPrz    G    C        0      0        2 
  26 chr26_13381118     ZBoe    G    C        0      0        2 
  26 chr26_13381118     ZGre    G    C        0      0        2 
  26 chr26_13381118     ZHar    G    C        0      0        2 
  26 chr26_13381118   Sample    G    C        1      2        2 
  26 chr26_13383095     AAsi    A    G        0      0        2 
  26 chr26_13383095     AKia    A    G        0      0        2 
  26 chr26_13383095     AOna    A    G        0      0        2 
  26 chr26_13383095     ASom    A    G        0      0        2 
  26 chr26_13383095     HCab    A    G        1      2        2 
  26 chr26_13383095     HPrz    A    G        1      2        2 
  26 chr26_13383095     ZBoe    A    G        0      0        2 
  26 chr26_13383095     ZGre    A    G        0      0        2 
  26 chr26_13383095     ZHar    A    G        0      0        2 
  26 chr26_13383095   Sample    A    G        0      0        2 
  26 chr26_13410819     AAsi    G    A        0      0        2 
  26 chr26_13410819     AKia    G    A        0      0        2 
  26 chr26_13410819     AOna    G    A        0      0        2 
  26 chr26_13410819     ASom    G    A        0      0        2 
  26 chr26_13410819     HCab    G    A        0      0        2 
  26 chr26_13410819     HPrz    G    A        0      0        2 
  26 chr26_13410819     ZBoe    G    A      0.5      1        2 
  26 chr26_13410819     ZGre    G    A        0      0        2 
  26 chr26_13410819     ZHar    G    A        0      0        2 
  26 chr26_13410819   Sample    G    A        0      0        2 
  26 chr26_13411319     AAsi    G    A        0      0        2 
  26 chr26_13411319     AKia    G    A        0      0        2 
  26 chr26_13411319     AOna    G    A        0      0        2 
  26 chr26_13411319     ASom    G    A        0      0        2 
  26 chr26_13411319     HCab    G    A        0      0        2 
  26 chr26_13411319     HPrz    G    A        0      0        2 
  26 chr26_13411319     ZBoe    G    A        0      0        2 
  26 chr26_13411319     ZGre    G    A        1      2        2 
  26 chr26_13411319     ZHar    G    A        0      0        2 
  26 chr26_13411319   Sample    G    A        0      0        2 
  26 chr26_13411474     AAsi    C    T        0      0        2 
  26 chr26_13411474     AKia    C    T        0      0        2 
  26 chr26_13411474     AOna    C    T        0      0        2 
  26 chr26_13411474     ASom    C    T        0      0        2 
  26 chr26_13411474     HCab    C    T        1      2        2 
  26 chr26_13411474     HPrz    C    T        1      2        2 
  26 chr26_13411474     ZBoe    C    T        0      0        2 
  26 chr26_13411474     ZGre    C    T        0      0        2 
  26 chr26_13411474     ZHar    C    T        0      0        2 
  26 chr26_13411474   Sample    C    T        0      0        2 
  26 chr26_13412907     AAsi    G    A        0      0        2 
  26 chr26_13412907     AKia    G    A        0      0        2 
  26 chr26_13412907     AOna    G    A        0      0        2 
  26 chr26_13412907     ASom    G    A      0.5      1        2 
  26 chr26_13412907     HCab    G    A        0      0        2 
  26 chr26_13412907     HPrz    G    A        0      0        2 
  26 chr26_13412907     ZBoe    G    A        0      0        2 
  26 chr26_13412907     ZGre    G    A        0      0        2 
  26 chr26_13412907     ZHar    G    A        0      0        2 
  26 chr26_13412907   Sample    G    A        0      0        2 
  26 chr26_13417328     AAsi    G    A        0      0        2 
  26 chr26_13417328     AKia    G    A        0      0        2 
  26 chr26_13417328     AOna    G    A        0      0        2 
  26 chr26_13417328     ASom    G    A        0      0        2 
  26 chr26_13417328     HCab    G    A        1      2        2 
  26 chr26_13417328     HPrz    G    A        1      2        2 
  26 chr26_13417328     ZBoe    G    A        0      0        2 
  26 chr26_13417328     ZGre    G    A        0      0        2 
  26 chr26_13417328     ZHar    G    A        0      0        2 
  26 chr26_13417328   Sample    G    A        0      0        2 
  26 chr26_13417409     AAsi    C    T        0      0        2 
  26 chr26_13417409     AKia    C    T        0      0        2 
  26 chr26_13417409     AOna    C    T        0      0        2 
  26 chr26_13417409     ASom    C    T        0      0        2 
  26 chr26_13417409     HCab    C    T        1      2        2 
  26 chr26_13417409     HPrz    C    T        1      2        2 
  26 chr26_13417409     ZBoe    C    T        0      0        2 
  26 chr26_13417409     ZGre    C    T        0      0        2 
  26 chr26_13417409     ZHar    C    T        0      0        2 
  26 chr26_13417409   Sample    C    T        0      0        2 
  26 chr26_13429138     AAsi    A    G        1      2        2 
  26 chr26_13429138     AKia    A    G        0      0        2 
  26 chr26_13429138     AOna    A    G      0.5      1        2 
  26 chr26_13429138     ASom    A    G        1      2        2 
  26 chr26_13429138     HCab    A    G        0      0        2 
  26 chr26_13429138     HPrz    A    G        0      0        2 
  26 chr26_13429138     ZBoe    A    G        0      0        2 
  26 chr26_13429138     ZGre    A    G        0      0        2 
  26 chr26_13429138     ZHar    A    G        0      0        2 
  26 chr26_13429138   Sample    A    G        1      2        2 
  26 chr26_13444525     AAsi    T    C        0      0        2 
  26 chr26_13444525     AKia    T    C        1      2        2 
  26 chr26_13444525     AOna    T    C        0      0        2 
  26 chr26_13444525     ASom    T    C        0      0        2 
  26 chr26_13444525     HCab    T    C        0      0        2 
  26 chr26_13444525     HPrz    T    C        0      0        2 
  26 chr26_13444525     ZBoe    T    C        0      0        2 
  26 chr26_13444525     ZGre    T    C        0      0        2 
  26 chr26_13444525     ZHar    T    C        0      0        2 
  26 chr26_13444525   Sample    T    C        0      0        2 
  26 chr26_13453939     AAsi    C    T        0      0        2 
  26 chr26_13453939     AKia    C    T        1      2        2 
  26 chr26_13453939     AOna    C    T      0.5      1        2 
  26 chr26_13453939     ASom    C    T        0      0        2 
  26 chr26_13453939     HCab    C    T        0      0        2 
  26 chr26_13453939     HPrz    C    T        0      0        2 
  26 chr26_13453939     ZBoe    C    T        0      0        2 
  26 chr26_13453939     ZGre    C    T        0      0        2 
  26 chr26_13453939     ZHar    C    T        0      0        2 
  26 chr26_13453939   Sample    C    T        0      0        2 
  26 chr26_13460532     AAsi    T    C        0      0        2 
  26 chr26_13460532     AKia    T    C        0      0        2 
  26 chr26_13460532     AOna    T    C        0      0        2 
  26 chr26_13460532     ASom    T    C        0      0        2 
  26 chr26_13460532     HCab    T    C      0.5      1        2 
  26 chr26_13460532     HPrz    T    C        0      0        2 
  26 chr26_13460532     ZBoe    T    C        0      0        2 
  26 chr26_13460532     ZGre    T    C        0      0        2 
  26 chr26_13460532     ZHar    T    C        0      0        2 
  26 chr26_13460532   Sample    T    C        0      0        2 
  26 chr26_13460589     AAsi    C    T        0      0        2 
  26 chr26_13460589     AKia    C    T        0      0        2 
  26 chr26_13460589     AOna    C    T        0      0        2 
  26 chr26_13460589     ASom    C    T        0      0        2 
  26 chr26_13460589     HCab    C    T        0      0        2 
  26 chr26_13460589     HPrz    C    T        0      0        2 
  26 chr26_13460589     ZBoe    C    T        0      0        2 
  26 chr26_13460589     ZGre    C    T        0      0        2 
  26 chr26_13460589     ZHar    C    T      0.5      1        2 
  26 chr26_13460589   Sample    C    T        0      0        2 
  26 chr26_13460927     AAsi    G    T        0      0        2 
  26 chr26_13460927     AKia    G    T      0.5      1        2 
  26 chr26_13460927     AOna    G    T        1      2        2 
  26 chr26_13460927     ASom    G    T        0      0        2 
  26 chr26_13460927     HCab    G    T        0      0        2 
  26 chr26_13460927     HPrz    G    T        0      0        2 
  26 chr26_13460927     ZBoe    G    T        0      0        2 
  26 chr26_13460927     ZGre    G    T        0      0        2 
  26 chr26_13460927     ZHar    G    T        0      0        2 
  26 chr26_13460927   Sample    G    T        0      0        2 
  26 chr26_13460962     AAsi    A    T        0      0        2 
  26 chr26_13460962     AKia    A    T      0.5      1        2 
  26 chr26_13460962     AOna    A    T        0      0        2 
  26 chr26_13460962     ASom    A    T        0      0        2 
  26 chr26_13460962     HCab    A    T        0      0        2 
  26 chr26_13460962     HPrz    A    T        0      0        2 
  26 chr26_13460962     ZBoe    A    T        0      0        2 
  26 chr26_13460962     ZGre    A    T        0      0        2 
  26 chr26_13460962     ZHar    A    T        0      0        2 
  26 chr26_13460962   Sample    A    T        0      0        2 
  26 chr26_13480420     AAsi    T    C      0.5      1        2 
  26 chr26_13480420     AKia    T    C        0      0        2 
  26 chr26_13480420     AOna    T    C        0      0        2 
  26 chr26_13480420     ASom    T    C        0      0        2 
  26 chr26_13480420     HCab    T    C        0      0        2 
  26 chr26_13480420     HPrz    T    C        0      0        2 
  26 chr26_13480420     ZBoe    T    C        0      0        2 
  26 chr26_13480420     ZGre    T    C        0      0        2 
  26 chr26_13480420     ZHar    T    C        0      0        2 
  26 chr26_13480420   Sample    T    C        0      0        2 
  26 chr26_13492754     AAsi    G    A      0.5      1        2 
  26 chr26_13492754     AKia    G    A        0      0        2 
  26 chr26_13492754     AOna    G    A        0      0        2 
  26 chr26_13492754     ASom    G    A        0      0        2 
  26 chr26_13492754     HCab    G    A        0      0        2 
  26 chr26_13492754     HPrz    G    A        0      0        2 
  26 chr26_13492754     ZBoe    G    A        0      0        2 
  26 chr26_13492754     ZGre    G    A        0      0        2 
  26 chr26_13492754     ZHar    G    A        0      0        2 
  26 chr26_13492754   Sample    G    A        0      0        2 
  26 chr26_13494704     AAsi    A    G        0      0        2 
  26 chr26_13494704     AKia    A    G        0      0        2 
  26 chr26_13494704     AOna    A    G      0.5      1        2 
  26 chr26_13494704     ASom    A    G        0      0        2 
  26 chr26_13494704     HCab    A    G        0      0        2 
  26 chr26_13494704     HPrz    A    G        0      0        2 
  26 chr26_13494704     ZBoe    A    G        0      0        2 
  26 chr26_13494704     ZGre    A    G        0      0        2 
  26 chr26_13494704     ZHar    A    G        0      0        2 
  26 chr26_13494704   Sample    A    G        0      0        2 
  26 chr26_13495392     AAsi    T    C        0      0        2 
  26 chr26_13495392     AKia    T    C        0      0        2 
  26 chr26_13495392     AOna    T    C        0      0        2 
  26 chr26_13495392     ASom    T    C        0      0        2 
  26 chr26_13495392     HCab    T    C        0      0        2 
  26 chr26_13495392     HPrz    T    C        0      0        2 
  26 chr26_13495392     ZBoe    T    C      0.5      1        2 
  26 chr26_13495392     ZGre    T    C        0      0        2 
  26 chr26_13495392     ZHar    T    C        0      0        2 
  26 chr26_13495392   Sample    T    C        0      0        2 
  26 chr26_13498429     AAsi    A    G        0      0        2 
  26 chr26_13498429     AKia    A    G        0      0        2 
  26 chr26_13498429     AOna    A    G        0      0        2 
  26 chr26_13498429     ASom    A    G        0      0        2 
  26 chr26_13498429     HCab    A    G        0      0        2 
  26 chr26_13498429     HPrz    A    G        0      0        2 
  26 chr26_13498429     ZBoe    A    G      0.5      1        2 
  26 chr26_13498429     ZGre    A    G        0      0        2 
  26 chr26_13498429     ZHar    A    G        0      0        2 
  26 chr26_13498429   Sample    A    G        0      0        2 
  26 chr26_13509299     AAsi    C    A        0      0        2 
  26 chr26_13509299     AKia    C    A        0      0        2 
  26 chr26_13509299     AOna    C    A        0      0        2 
  26 chr26_13509299     ASom    C    A        0      0        2 
  26 chr26_13509299     HCab    C    A      0.5      1        2 
  26 chr26_13509299     HPrz    C    A        0      0        2 
  26 chr26_13509299     ZBoe    C    A        0      0        2 
  26 chr26_13509299     ZGre    C    A        0      0        2 
  26 chr26_13509299     ZHar    C    A        0      0        2 
  26 chr26_13509299   Sample    C    A        0      0        2 
  26 chr26_13510434     AAsi    G    A        0      0        2 
  26 chr26_13510434     AKia    G    A        0      0        2 
  26 chr26_13510434     AOna    G    A        0      0        2 
  26 chr26_13510434     ASom    G    A        0      0        2 
  26 chr26_13510434     HCab    G    A        1      2        2 
  26 chr26_13510434     HPrz    G    A        1      2        2 
  26 chr26_13510434     ZBoe    G    A        0      0        2 
  26 chr26_13510434     ZGre    G    A        0      0        2 
  26 chr26_13510434     ZHar    G    A        0      0        2 
  26 chr26_13510434   Sample    G    A        0      0        2 
  26 chr26_13511418     AAsi    A    G        0      0        2 
  26 chr26_13511418     AKia    A    G        0      0        2 
  26 chr26_13511418     AOna    A    G        0      0        2 
  26 chr26_13511418     ASom    A    G        0      0        2 
  26 chr26_13511418     HCab    A    G        1      2        2 
  26 chr26_13511418     HPrz    A    G        0      0        2 
  26 chr26_13511418     ZBoe    A    G        0      0        2 
  26 chr26_13511418     ZGre    A    G        0      0        2 
  26 chr26_13511418     ZHar    A    G        0      0        2 
  26 chr26_13511418   Sample    A    G        0      0        2 
  26 chr26_13511538     AAsi    T    C        0      0        2 
  26 chr26_13511538     AKia    T    C        0      0        2 
  26 chr26_13511538     AOna    T    C        0      0        2 
  26 chr26_13511538     ASom    T    C        0      0        2 
  26 chr26_13511538     HCab    T    C        1      2        2 
  26 chr26_13511538     HPrz    T    C        1      2        2 
  26 chr26_13511538     ZBoe    T    C        0      0        2 
  26 chr26_13511538     ZGre    T    C        0      0        2 
  26 chr26_13511538     ZHar    T    C        0      0        2 
  26 chr26_13511538   Sample    T    C        0      0        2 
  26 chr26_13517198     AAsi    T    C        0      0        2 
  26 chr26_13517198     AKia    T    C        0      0        2 
  26 chr26_13517198     AOna    T    C        0      0        2 
  26 chr26_13517198     ASom    T    C        0      0        2 
  26 chr26_13517198     HCab    T    C        1      2        2 
  26 chr26_13517198     HPrz    T    C        1      2        2 
  26 chr26_13517198     ZBoe    T    C        0      0        2 
  26 chr26_13517198     ZGre    T    C        0      0        2 
  26 chr26_13517198     ZHar    T    C        0      0        2 
  26 chr26_13517198   Sample    T    C        0      0        2 
  26 chr26_13522449     AAsi    T    C        0      0        2 
  26 chr26_13522449     AKia    T    C        0      0        2 
  26 chr26_13522449     AOna    T    C        0      0        2 
  26 chr26_13522449     ASom    T    C        0      0        2 
  26 chr26_13522449     HCab    T    C        0      0        2 
  26 chr26_13522449     HPrz    T    C        1      2        2 
  26 chr26_13522449     ZBoe    T    C        0      0        2 
  26 chr26_13522449     ZGre    T    C        0      0        2 
  26 chr26_13522449     ZHar    T    C        0      0        2 
  26 chr26_13522449   Sample    T    C        0      0        2 
  26 chr26_13523665     AAsi    T    C        0      0        2 
  26 chr26_13523665     AKia    T    C        0      0        2 
  26 chr26_13523665     AOna    T    C        0      0        2 
  26 chr26_13523665     ASom    T    C        0      0        2 
  26 chr26_13523665     HCab    T    C        0      0        2 
  26 chr26_13523665     HPrz    T    C        0      0        2 
  26 chr26_13523665     ZBoe    T    C        1      2        2 
  26 chr26_13523665     ZGre    T    C        0      0        2 
  26 chr26_13523665     ZHar    T    C        0      0        2 
  26 chr26_13523665   Sample    T    C        0      0        2 
  26 chr26_13534256     AAsi    C    G        0      0        2 
  26 chr26_13534256     AKia    C    G        0      0        2 
  26 chr26_13534256     AOna    C    G        0      0        2 
  26 chr26_13534256     ASom    C    G        0      0        2 
  26 chr26_13534256     HCab    C    G        1      2        2 
  26 chr26_13534256     HPrz    C    G        1      2        2 
  26 chr26_13534256     ZBoe    C    G        0      0        2 
  26 chr26_13534256     ZGre    C    G        0      0        2 
  26 chr26_13534256     ZHar    C    G        0      0        2 
  26 chr26_13534256   Sample    C    G        0      0        2 
  26 chr26_13538863     AAsi    G    A        0      0        2 
  26 chr26_13538863     AKia    G    A      0.5      1        2 
  26 chr26_13538863     AOna    G    A        0      0        2 
  26 chr26_13538863     ASom    G    A        0      0        2 
  26 chr26_13538863     HCab    G    A        0      0        2 
  26 chr26_13538863     HPrz    G    A        0      0        2 
  26 chr26_13538863     ZBoe    G    A        0      0        2 
  26 chr26_13538863     ZGre    G    A        0      0        2 
  26 chr26_13538863     ZHar    G    A        0      0        2 
  26 chr26_13538863   Sample    G    A        0      0        2 
  26 chr26_13546066     AAsi    G    T        0      0        2 
  26 chr26_13546066     AKia    G    T        0      0        2 
  26 chr26_13546066     AOna    G    T        0      0        2 
  26 chr26_13546066     ASom    G    T        0      0        2 
  26 chr26_13546066     HCab    G    T        0      0        2 
  26 chr26_13546066     HPrz    G    T        0      0        2 
  26 chr26_13546066     ZBoe    G    T        1      2        2 
  26 chr26_13546066     ZGre    G    T        0      0        2 
  26 chr26_13546066     ZHar    G    T        0      0        2 
  26 chr26_13546066   Sample    G    T        0      0        2 
  26 chr26_13553732     AAsi    A    G        0      0        2 
  26 chr26_13553732     AKia    A    G      0.5      1        2 
  26 chr26_13553732     AOna    A    G        0      0        2 
  26 chr26_13553732     ASom    A    G        0      0        2 
  26 chr26_13553732     HCab    A    G        0      0        2 
  26 chr26_13553732     HPrz    A    G        0      0        2 
  26 chr26_13553732     ZBoe    A    G        0      0        2 
  26 chr26_13553732     ZGre    A    G        0      0        2 
  26 chr26_13553732     ZHar    A    G        0      0        2 
  26 chr26_13553732   Sample    A    G        0      0        2 
  26 chr26_13558898     AAsi    A    G        0      0        2 
  26 chr26_13558898     AKia    A    G      0.5      1        2 
  26 chr26_13558898     AOna    A    G        0      0        2 
  26 chr26_13558898     ASom    A    G        0      0        2 
  26 chr26_13558898     HCab    A    G        0      0        2 
  26 chr26_13558898     HPrz    A    G        0      0        2 
  26 chr26_13558898     ZBoe    A    G        0      0        2 
  26 chr26_13558898     ZGre    A    G        0      0        2 
  26 chr26_13558898     ZHar    A    G        0      0        2 
  26 chr26_13558898   Sample    A    G        0      0        2 
  26 chr26_13564741     AAsi    A    G        0      0        2 
  26 chr26_13564741     AKia    A    G        0      0        2 
  26 chr26_13564741     AOna    A    G        0      0        2 
  26 chr26_13564741     ASom    A    G        0      0        2 
  26 chr26_13564741     HCab    A    G        0      0        2 
  26 chr26_13564741     HPrz    A    G        0      0        2 
  26 chr26_13564741     ZBoe    A    G      0.5      1        2 
  26 chr26_13564741     ZGre    A    G        0      0        2 
  26 chr26_13564741     ZHar    A    G        0      0        2 
  26 chr26_13564741   Sample    A    G        0      0        2 
  26 chr26_13565403     AAsi    T    C        0      0        2 
  26 chr26_13565403     AKia    T    C        0      0        2 
  26 chr26_13565403     AOna    T    C        0      0        2 
  26 chr26_13565403     ASom    T    C        0      0        2 
  26 chr26_13565403     HCab    T    C        0      0        2 
  26 chr26_13565403     HPrz    T    C        1      2        2 
  26 chr26_13565403     ZBoe    T    C        0      0        2 
  26 chr26_13565403     ZGre    T    C        0      0        2 
  26 chr26_13565403     ZHar    T    C        0      0        2 
  26 chr26_13565403   Sample    T    C        0      0        2 
  26 chr26_13575189     AAsi    G    A        0      0        2 
  26 chr26_13575189     AKia    G    A        0      0        2 
  26 chr26_13575189     AOna    G    A        0      0        2 
  26 chr26_13575189     ASom    G    A        0      0        2 
  26 chr26_13575189     HCab    G    A        0      0        2 
  26 chr26_13575189     HPrz    G    A        0      0        2 
  26 chr26_13575189     ZBoe    G    A        0      0        2 
  26 chr26_13575189     ZGre    G    A        0      0        2 
  26 chr26_13575189     ZHar    G    A        1      2        2 
  26 chr26_13575189   Sample    G    A        0      0        2 
  26 chr26_13576700     AAsi    C    A        0      0        2 
  26 chr26_13576700     AKia    C    A        0      0        2 
  26 chr26_13576700     AOna    C    A        0      0        2 
  26 chr26_13576700     ASom    C    A        0      0        2 
  26 chr26_13576700     HCab    C    A        0      0        2 
  26 chr26_13576700     HPrz    C    A        0      0        2 
  26 chr26_13576700     ZBoe    C    A        1      2        2 
  26 chr26_13576700     ZGre    C    A        0      0        2 
  26 chr26_13576700     ZHar    C    A        0      0        2 
  26 chr26_13576700   Sample    C    A        0      0        2 
  26 chr26_13593894     AAsi    T    C        0      0        2 
  26 chr26_13593894     AKia    T    C      0.5      1        2 
  26 chr26_13593894     AOna    T    C        0      0        2 
  26 chr26_13593894     ASom    T    C        0      0        2 
  26 chr26_13593894     HCab    T    C        0      0        2 
  26 chr26_13593894     HPrz    T    C        0      0        2 
  26 chr26_13593894     ZBoe    T    C        0      0        2 
  26 chr26_13593894     ZGre    T    C        0      0        2 
  26 chr26_13593894     ZHar    T    C        0      0        2 
  26 chr26_13593894   Sample    T    C        0      0        2 
  26 chr26_13603244     AAsi    G    T        0      0        2 
  26 chr26_13603244     AKia    G    T        0      0        2 
  26 chr26_13603244     AOna    G    T        0      0        2 
  26 chr26_13603244     ASom    G    T        0      0        2 
  26 chr26_13603244     HCab    G    T        0      0        2 
  26 chr26_13603244     HPrz    G    T        1      2        2 
  26 chr26_13603244     ZBoe    G    T        0      0        2 
  26 chr26_13603244     ZGre    G    T        0      0        2 
  26 chr26_13603244     ZHar    G    T        0      0        2 
  26 chr26_13603244   Sample    G    T        0      0        2 
  26 chr26_13604567     AAsi    G    C        0      0        2 
  26 chr26_13604567     AKia    G    C        0      0        2 
  26 chr26_13604567     AOna    G    C        0      0        2 
  26 chr26_13604567     ASom    G    C        0      0        2 
  26 chr26_13604567     HCab    G    C        1      2        2 
  26 chr26_13604567     HPrz    G    C        0      0        2 
  26 chr26_13604567     ZBoe    G    C        0      0        2 
  26 chr26_13604567     ZGre    G    C        0      0        2 
  26 chr26_13604567     ZHar    G    C        0      0        2 
  26 chr26_13604567   Sample    G    C        0      0        2 
  26 chr26_13605188     AAsi    C    A        0      0        2 
  26 chr26_13605188     AKia    C    A        0      0        2 
  26 chr26_13605188     AOna    C    A        0      0        2 
  26 chr26_13605188     ASom    C    A        0      0        2 
  26 chr26_13605188     HCab    C    A        1      2        2 
  26 chr26_13605188     HPrz    C    A        1      2        2 
  26 chr26_13605188     ZBoe    C    A        0      0        2 
  26 chr26_13605188     ZGre    C    A        0      0        2 
  26 chr26_13605188     ZHar    C    A        0      0        2 
  26 chr26_13605188   Sample    C    A        0      0        2 
  26 chr26_13605483     AAsi    G    T        0      0        2 
  26 chr26_13605483     AKia    G    T        0      0        2 
  26 chr26_13605483     AOna    G    T        0      0        2 
  26 chr26_13605483     ASom    G    T        0      0        2 
  26 chr26_13605483     HCab    G    T        0      0        2 
  26 chr26_13605483     HPrz    G    T        1      2        2 
  26 chr26_13605483     ZBoe    G    T        0      0        2 
  26 chr26_13605483     ZGre    G    T        0      0        2 
  26 chr26_13605483     ZHar    G    T        0      0        2 
  26 chr26_13605483   Sample    G    T        0      0        2 
  26 chr26_13614321     AAsi    T    C        0      0        2 
  26 chr26_13614321     AKia    T    C        0      0        2 
  26 chr26_13614321     AOna    T    C        0      0        2 
  26 chr26_13614321     ASom    T    C        0      0        2 
  26 chr26_13614321     HCab    T    C        0      0        2 
  26 chr26_13614321     HPrz    T    C        0      0        2 
  26 chr26_13614321     ZBoe    T    C      0.5      1        2 
  26 chr26_13614321     ZGre    T    C        0      0        2 
  26 chr26_13614321     ZHar    T    C        0      0        2 
  26 chr26_13614321   Sample    T    C        0      0        2 
  26 chr26_13617895     AAsi    T    C        0      0        2 
  26 chr26_13617895     AKia    T    C        0      0        2 
  26 chr26_13617895     AOna    T    C        0      0        2 
  26 chr26_13617895     ASom    T    C        0      0        2 
  26 chr26_13617895     HCab    T    C        0      0        2 
  26 chr26_13617895     HPrz    T    C        0      0        2 
  26 chr26_13617895     ZBoe    T    C      0.5      1        2 
  26 chr26_13617895     ZGre    T    C        0      0        2 
  26 chr26_13617895     ZHar    T    C        0      0        2 
  26 chr26_13617895   Sample    T    C        0      0        2 
  26 chr26_13620277     AAsi    T    G        0      0        2 
  26 chr26_13620277     AKia    T    G        0      0        2 
  26 chr26_13620277     AOna    T    G        0      0        2 
  26 chr26_13620277     ASom    T    G        0      0        2 
  26 chr26_13620277     HCab    T    G        0      0        2 
  26 chr26_13620277     HPrz    T    G        0      0        2 
  26 chr26_13620277     ZBoe    T    G        0      0        2 
  26 chr26_13620277     ZGre    T    G      0.5      1        2 
  26 chr26_13620277     ZHar    T    G        0      0        2 
  26 chr26_13620277   Sample    T    G        0      0        2 
  26 chr26_13623681     AAsi    G    C        0      0        2 
  26 chr26_13623681     AKia    G    C        0      0        2 
  26 chr26_13623681     AOna    G    C        0      0        2 
  26 chr26_13623681     ASom    G    C        0      0        2 
  26 chr26_13623681     HCab    G    C        1      2        2 
  26 chr26_13623681     HPrz    G    C        1      2        2 
  26 chr26_13623681     ZBoe    G    C        0      0        2 
  26 chr26_13623681     ZGre    G    C        0      0        2 
  26 chr26_13623681     ZHar    G    C        0      0        2 
  26 chr26_13623681   Sample    G    C        0      0        2 
  26 chr26_13631901     AAsi    C    T        0      0        2 
  26 chr26_13631901     AKia    C    T        0      0        2 
  26 chr26_13631901     AOna    C    T        0      0        2 
  26 chr26_13631901     ASom    C    T        0      0        2 
  26 chr26_13631901     HCab    C    T        0      0        2 
  26 chr26_13631901     HPrz    C    T        0      0        2 
  26 chr26_13631901     ZBoe    C    T        0      0        2 
  26 chr26_13631901     ZGre    C    T        1      2        2 
  26 chr26_13631901     ZHar    C    T        0      0        2 
  26 chr26_13631901   Sample    C    T        0      0        2 
  26 chr26_13639746     AAsi    T    C        0      0        2 
  26 chr26_13639746     AKia    T    C        0      0        2 
  26 chr26_13639746     AOna    T    C        0      0        2 
  26 chr26_13639746     ASom    T    C        0      0        2 
  26 chr26_13639746     HCab    T    C      0.5      1        2 
  26 chr26_13639746     HPrz    T    C        1      2        2 
  26 chr26_13639746     ZBoe    T    C        0      0        2 
  26 chr26_13639746     ZGre    T    C        0      0        2 
  26 chr26_13639746     ZHar    T    C        0      0        2 
  26 chr26_13639746   Sample    T    C        0      0        2 
  26 chr26_13640478     AAsi    T    G        0      0        2 
  26 chr26_13640478     AKia    T    G        0      0        2 
  26 chr26_13640478     AOna    T    G        0      0        2 
  26 chr26_13640478     ASom    T    G        0      0        2 
  26 chr26_13640478     HCab    T    G        1      2        2 
  26 chr26_13640478     HPrz    T    G        1      2        2 
  26 chr26_13640478     ZBoe    T    G        0      0        2 
  26 chr26_13640478     ZGre    T    G        0      0        2 
  26 chr26_13640478     ZHar    T    G        0      0        2 
  26 chr26_13640478   Sample    T    G        0      0        2 
  26 chr26_13644865     AAsi    C    T        0      0        2 
  26 chr26_13644865     AKia    C    T        0      0        2 
  26 chr26_13644865     AOna    C    T        0      0        2 
  26 chr26_13644865     ASom    C    T        0      0        2 
  26 chr26_13644865     HCab    C    T        0      0        2 
  26 chr26_13644865     HPrz    C    T        0      0        2 
  26 chr26_13644865     ZBoe    C    T      0.5      1        2 
  26 chr26_13644865     ZGre    C    T        0      0        2 
  26 chr26_13644865     ZHar    C    T        0      0        2 
  26 chr26_13644865   Sample    C    T        0      0        2 
  26 chr26_13650658     AAsi    G    A        0      0        2 
  26 chr26_13650658     AKia    G    A        0      0        2 
  26 chr26_13650658     AOna    G    A        0      0        2 
  26 chr26_13650658     ASom    G    A        0      0        2 
  26 chr26_13650658     HCab    G    A        0      0        2 
  26 chr26_13650658     HPrz    G    A        0      0        2 
  26 chr26_13650658     ZBoe    G    A        0      0        2 
  26 chr26_13650658     ZGre    G    A        1      2        2 
  26 chr26_13650658     ZHar    G    A        0      0        2 
  26 chr26_13650658   Sample    G    A        0      0        2 
  26 chr26_13664509     AAsi    T    A        0      0        2 
  26 chr26_13664509     AKia    T    A        0      0        2 
  26 chr26_13664509     AOna    T    A        0      0        2 
  26 chr26_13664509     ASom    T    A        0      0        2 
  26 chr26_13664509     HCab    T    A        1      2        2 
  26 chr26_13664509     HPrz    T    A        1      2        2 
  26 chr26_13664509     ZBoe    T    A        0      0        2 
  26 chr26_13664509     ZGre    T    A        0      0        2 
  26 chr26_13664509     ZHar    T    A        0      0        2 
  26 chr26_13664509   Sample    T    A        0      0        2 
  26 chr26_13665677     AAsi    A    C        0      0        2 
  26 chr26_13665677     AKia    A    C        0      0        2 
  26 chr26_13665677     AOna    A    C        0      0        2 
  26 chr26_13665677     ASom    A    C        0      0        2 
  26 chr26_13665677     HCab    A    C        1      2        2 
  26 chr26_13665677     HPrz    A    C        1      2        2 
  26 chr26_13665677     ZBoe    A    C        0      0        2 
  26 chr26_13665677     ZGre    A    C        0      0        2 
  26 chr26_13665677     ZHar    A    C        0      0        2 
  26 chr26_13665677   Sample    A    C        0      0        2 
  26 chr26_13671117     AAsi    T    C        0      0        2 
  26 chr26_13671117     AKia    T    C        0      0        2 
  26 chr26_13671117     AOna    T    C        0      0        2 
  26 chr26_13671117     ASom    T    C        0      0        2 
  26 chr26_13671117     HCab    T    C        0      0        2 
  26 chr26_13671117     HPrz    T    C        0      0        2 
  26 chr26_13671117     ZBoe    T    C        0      0        2 
  26 chr26_13671117     ZGre    T    C        1      2        2 
  26 chr26_13671117     ZHar    T    C        0      0        2 
  26 chr26_13671117   Sample    T    C        0      0        2 
  26 chr26_13679151     AAsi    C    A        0      0        2 
  26 chr26_13679151     AKia    C    A        0      0        2 
  26 chr26_13679151     AOna    C    A        0      0        2 
  26 chr26_13679151     ASom    C    A        0      0        2 
  26 chr26_13679151     HCab    C    A        0      0        2 
  26 chr26_13679151     HPrz    C    A        0      0        2 
  26 chr26_13679151     ZBoe    C    A      0.5      1        2 
  26 chr26_13679151     ZGre    C    A        0      0        2 
  26 chr26_13679151     ZHar    C    A        0      0        2 
  26 chr26_13679151   Sample    C    A        0      0        2 
  26 chr26_13679395     AAsi    A    G        0      0        2 
  26 chr26_13679395     AKia    A    G        0      0        2 
  26 chr26_13679395     AOna    A    G        0      0        2 
  26 chr26_13679395     ASom    A    G        0      0        2 
  26 chr26_13679395     HCab    A    G        0      0        2 
  26 chr26_13679395     HPrz    A    G        0      0        2 
  26 chr26_13679395     ZBoe    A    G        0      0        2 
  26 chr26_13679395     ZGre    A    G        1      2        2 
  26 chr26_13679395     ZHar    A    G        0      0        2 
  26 chr26_13679395   Sample    A    G        0      0        2 
  26 chr26_13685189     AAsi    C    T        0      0        2 
  26 chr26_13685189     AKia    C    T        0      0        2 
  26 chr26_13685189     AOna    C    T        0      0        2 
  26 chr26_13685189     ASom    C    T        1      2        2 
  26 chr26_13685189     HCab    C    T        0      0        2 
  26 chr26_13685189     HPrz    C    T        0      0        2 
  26 chr26_13685189     ZBoe    C    T        0      0        2 
  26 chr26_13685189     ZGre    C    T        0      0        2 
  26 chr26_13685189     ZHar    C    T        0      0        2 
  26 chr26_13685189   Sample    C    T        0      0        2 
  26 chr26_13685621     AAsi    T    C        0      0        2 
  26 chr26_13685621     AKia    T    C        0      0        2 
  26 chr26_13685621     AOna    T    C        0      0        2 
  26 chr26_13685621     ASom    T    C        0      0        2 
  26 chr26_13685621     HCab    T    C        1      2        2 
  26 chr26_13685621     HPrz    T    C        1      2        2 
  26 chr26_13685621     ZBoe    T    C        0      0        2 
  26 chr26_13685621     ZGre    T    C        0      0        2 
  26 chr26_13685621     ZHar    T    C        0      0        2 
  26 chr26_13685621   Sample    T    C        0      0        2 
  26 chr26_13685765     AAsi    C    T        0      0        2 
  26 chr26_13685765     AKia    C    T        0      0        2 
  26 chr26_13685765     AOna    C    T      0.5      1        2 
  26 chr26_13685765     ASom    C    T        0      0        2 
  26 chr26_13685765     HCab    C    T        0      0        2 
  26 chr26_13685765     HPrz    C    T        0      0        2 
  26 chr26_13685765     ZBoe    C    T        0      0        2 
  26 chr26_13685765     ZGre    C    T        0      0        2 
  26 chr26_13685765     ZHar    C    T        0      0        2 
  26 chr26_13685765   Sample    C    T        0      0        2 
  26 chr26_13687316     AAsi    A    G        0      0        2 
  26 chr26_13687316     AKia    A    G        0      0        2 
  26 chr26_13687316     AOna    A    G        0      0        2 
  26 chr26_13687316     ASom    A    G        0      0        2 
  26 chr26_13687316     HCab    A    G        1      2        2 
  26 chr26_13687316     HPrz    A    G        1      2        2 
  26 chr26_13687316     ZBoe    A    G        0      0        2 
  26 chr26_13687316     ZGre    A    G        0      0        2 
  26 chr26_13687316     ZHar    A    G        0      0        2 
  26 chr26_13687316   Sample    A    G        0      0        2 
  26 chr26_13687489     AAsi    C    T        0      0        2 
  26 chr26_13687489     AKia    C    T        0      0        2 
  26 chr26_13687489     AOna    C    T        0      0        2 
  26 chr26_13687489     ASom    C    T        0      0        2 
  26 chr26_13687489     HCab    C    T        1      2        2 
  26 chr26_13687489     HPrz    C    T        1      2        2 
  26 chr26_13687489     ZBoe    C    T        0      0        2 
  26 chr26_13687489     ZGre    C    T        0      0        2 
  26 chr26_13687489     ZHar    C    T        0      0        2 
  26 chr26_13687489   Sample    C    T        0      0        2 
  26 chr26_13701480     AAsi    A    C      0.5      1        2 
  26 chr26_13701480     AKia    A    C        0      0        2 
  26 chr26_13701480     AOna    A    C        0      0        2 
  26 chr26_13701480     ASom    A    C        0      0        2 
  26 chr26_13701480     HCab    A    C        0      0        2 
  26 chr26_13701480     HPrz    A    C        0      0        2 
  26 chr26_13701480     ZBoe    A    C        0      0        2 
  26 chr26_13701480     ZGre    A    C        0      0        2 
  26 chr26_13701480     ZHar    A    C        0      0        2 
  26 chr26_13701480   Sample    A    C        0      0        2 
  26 chr26_13705045     AAsi    T    A        0      0        2 
  26 chr26_13705045     AKia    T    A        0      0        2 
  26 chr26_13705045     AOna    T    A        0      0        2 
  26 chr26_13705045     ASom    T    A        0      0        2 
  26 chr26_13705045     HCab    T    A        0      0        2 
  26 chr26_13705045     HPrz    T    A        0      0        2 
  26 chr26_13705045     ZBoe    T    A        0      0        2 
  26 chr26_13705045     ZGre    T    A      0.5      1        2 
  26 chr26_13705045     ZHar    T    A        0      0        2 
  26 chr26_13705045   Sample    T    A        0      0        2 
  26 chr26_13713383     AAsi    A    T        0      0        2 
  26 chr26_13713383     AKia    A    T      0.5      1        2 
  26 chr26_13713383     AOna    A    T        0      0        2 
  26 chr26_13713383     ASom    A    T        0      0        2 
  26 chr26_13713383     HCab    A    T        0      0        2 
  26 chr26_13713383     HPrz    A    T        0      0        2 
  26 chr26_13713383     ZBoe    A    T        0      0        2 
  26 chr26_13713383     ZGre    A    T        0      0        2 
  26 chr26_13713383     ZHar    A    T        0      0        2 
  26 chr26_13713383   Sample    A    T        0      0        2 
  26 chr26_13720162     AAsi    G    T        0      0        2 
  26 chr26_13720162     AKia    G    T      0.5      1        2 
  26 chr26_13720162     AOna    G    T        0      0        2 
  26 chr26_13720162     ASom    G    T        0      0        2 
  26 chr26_13720162     HCab    G    T        0      0        2 
  26 chr26_13720162     HPrz    G    T        0      0        2 
  26 chr26_13720162     ZBoe    G    T        0      0        2 
  26 chr26_13720162     ZGre    G    T        0      0        2 
  26 chr26_13720162     ZHar    G    T        0      0        2 
  26 chr26_13720162   Sample    G    T        0      0        2 
  26 chr26_13722927     AAsi    T    C        1      2        2 
  26 chr26_13722927     AKia    T    C        0      0        2 
  26 chr26_13722927     AOna    T    C        0      0        2 
  26 chr26_13722927     ASom    T    C        0      0        2 
  26 chr26_13722927     HCab    T    C        0      0        2 
  26 chr26_13722927     HPrz    T    C        0      0        2 
  26 chr26_13722927     ZBoe    T    C        0      0        2 
  26 chr26_13722927     ZGre    T    C        0      0        2 
  26 chr26_13722927     ZHar    T    C        0      0        2 
  26 chr26_13722927   Sample    T    C        1      2        2 
  26 chr26_13724598     AAsi    T    C      0.5      1        2 
  26 chr26_13724598     AKia    T    C        0      0        2 
  26 chr26_13724598     AOna    T    C        0      0        2 
  26 chr26_13724598     ASom    T    C        0      0        2 
  26 chr26_13724598     HCab    T    C        0      0        2 
  26 chr26_13724598     HPrz    T    C        0      0        2 
  26 chr26_13724598     ZBoe    T    C        0      0        2 
  26 chr26_13724598     ZGre    T    C        0      0        2 
  26 chr26_13724598     ZHar    T    C        0      0        2 
  26 chr26_13724598   Sample    T    C        0      0        2 
  26 chr26_13725293     AAsi    A    G        0      0        2 
  26 chr26_13725293     AKia    A    G        0      0        2 
  26 chr26_13725293     AOna    A    G        0      0        2 
  26 chr26_13725293     ASom    A    G        0      0        2 
  26 chr26_13725293     HCab    A    G        0      0        2 
  26 chr26_13725293     HPrz    A    G        0      0        2 
  26 chr26_13725293     ZBoe    A    G      0.5      1        2 
  26 chr26_13725293     ZGre    A    G        0      0        2 
  26 chr26_13725293     ZHar    A    G        0      0        2 
  26 chr26_13725293   Sample    A    G        0      0        2 
  26 chr26_13726043     AAsi    G    A        0      0        2 
  26 chr26_13726043     AKia    G    A        0      0        2 
  26 chr26_13726043     AOna    G    A        0      0        2 
  26 chr26_13726043     ASom    G    A        0      0        2 
  26 chr26_13726043     HCab    G    A        1      2        2 
  26 chr26_13726043     HPrz    G    A        1      2        2 
  26 chr26_13726043     ZBoe    G    A        0      0        2 
  26 chr26_13726043     ZGre    G    A        0      0        2 
  26 chr26_13726043     ZHar    G    A        0      0        2 
  26 chr26_13726043   Sample    G    A        0      0        2 
  26 chr26_13735347     AAsi    G    A        0      0        2 
  26 chr26_13735347     AKia    G    A        0      0        2 
  26 chr26_13735347     AOna    G    A        0      0        2 
  26 chr26_13735347     ASom    G    A        0      0        2 
  26 chr26_13735347     HCab    G    A        0      0        2 
  26 chr26_13735347     HPrz    G    A        0      0        2 
  26 chr26_13735347     ZBoe    G    A      0.5      1        2 
  26 chr26_13735347     ZGre    G    A        0      0        2 
  26 chr26_13735347     ZHar    G    A        0      0        2 
  26 chr26_13735347   Sample    G    A        0      0        2 
  26 chr26_13736791     AAsi    A    C        0      0        2 
  26 chr26_13736791     AKia    A    C        0      0        2 
  26 chr26_13736791     AOna    A    C        0      0        2 
  26 chr26_13736791     ASom    A    C        0      0        2 
  26 chr26_13736791     HCab    A    C        0      0        2 
  26 chr26_13736791     HPrz    A    C        0      0        2 
  26 chr26_13736791     ZBoe    A    C        0      0        2 
  26 chr26_13736791     ZGre    A    C        0      0        2 
  26 chr26_13736791     ZHar    A    C        1      2        2 
  26 chr26_13736791   Sample    A    C        0      0        2 
  26 chr26_13746352     AAsi    T    C        0      0        2 
  26 chr26_13746352     AKia    T    C        0      0        2 
  26 chr26_13746352     AOna    T    C        0      0        2 
  26 chr26_13746352     ASom    T    C        0      0        2 
  26 chr26_13746352     HCab    T    C        1      2        2 
  26 chr26_13746352     HPrz    T    C        1      2        2 
  26 chr26_13746352     ZBoe    T    C        0      0        2 
  26 chr26_13746352     ZGre    T    C        0      0        2 
  26 chr26_13746352     ZHar    T    C        0      0        2 
  26 chr26_13746352   Sample    T    C        0      0        2 
  26 chr26_13751005     AAsi    A    C        0      0        2 
  26 chr26_13751005     AKia    A    C        0      0        2 
  26 chr26_13751005     AOna    A    C        0      0        2 
  26 chr26_13751005     ASom    A    C        0      0        2 
  26 chr26_13751005     HCab    A    C        1      2        2 
  26 chr26_13751005     HPrz    A    C        1      2        2 
  26 chr26_13751005     ZBoe    A    C        0      0        2 
  26 chr26_13751005     ZGre    A    C        0      0        2 
  26 chr26_13751005     ZHar    A    C        0      0        2 
  26 chr26_13751005   Sample    A    C        0      0        2 
  26 chr26_13754485     AAsi    T    A        0      0        2 
  26 chr26_13754485     AKia    T    A        0      0        2 
  26 chr26_13754485     AOna    T    A        0      0        2 
  26 chr26_13754485     ASom    T    A        0      0        2 
  26 chr26_13754485     HCab    T    A        0      0        2 
  26 chr26_13754485     HPrz    T    A        0      0        2 
  26 chr26_13754485     ZBoe    T    A        0      0        2 
  26 chr26_13754485     ZGre    T    A        1      2        2 
  26 chr26_13754485     ZHar    T    A        0      0        2 
  26 chr26_13754485   Sample    T    A        0      0        2 
  26 chr26_13754864     AAsi    G    A        0      0        2 
  26 chr26_13754864     AKia    G    A        0      0        2 
  26 chr26_13754864     AOna    G    A      0.5      1        2 
  26 chr26_13754864     ASom    G    A        0      0        2 
  26 chr26_13754864     HCab    G    A        0      0        2 
  26 chr26_13754864     HPrz    G    A        0      0        2 
  26 chr26_13754864     ZBoe    G    A        0      0        2 
  26 chr26_13754864     ZGre    G    A        0      0        2 
  26 chr26_13754864     ZHar    G    A        0      0        2 
  26 chr26_13754864   Sample    G    A        0      0        2 
  26 chr26_13754890     AAsi    C    T        0      0        2 
  26 chr26_13754890     AKia    C    T        0      0        2 
  26 chr26_13754890     AOna    C    T        0      0        2 
  26 chr26_13754890     ASom    C    T        0      0        2 
  26 chr26_13754890     HCab    C    T        0      0        2 
  26 chr26_13754890     HPrz    C    T        0      0        2 
  26 chr26_13754890     ZBoe    C    T        0      0        2 
  26 chr26_13754890     ZGre    C    T        0      0        2 
  26 chr26_13754890     ZHar    C    T        1      2        2 
  26 chr26_13754890   Sample    C    T        0      0        2 
  26 chr26_13763535     AAsi    G    C        0      0        2 
  26 chr26_13763535     AKia    G    C        0      0        2 
  26 chr26_13763535     AOna    G    C        0      0        2 
  26 chr26_13763535     ASom    G    C        0      0        2 
  26 chr26_13763535     HCab    G    C        1      2        2 
  26 chr26_13763535     HPrz    G    C        1      2        2 
  26 chr26_13763535     ZBoe    G    C        0      0        2 
  26 chr26_13763535     ZGre    G    C        0      0        2 
  26 chr26_13763535     ZHar    G    C        0      0        2 
  26 chr26_13763535   Sample    G    C        0      0        2 
  26 chr26_13767095     AAsi    A    C        0      0        2 
  26 chr26_13767095     AKia    A    C        0      0        2 
  26 chr26_13767095     AOna    A    C      0.5      1        2 
  26 chr26_13767095     ASom    A    C        0      0        2 
  26 chr26_13767095     HCab    A    C        0      0        2 
  26 chr26_13767095     HPrz    A    C        0      0        2 
  26 chr26_13767095     ZBoe    A    C        0      0        2 
  26 chr26_13767095     ZGre    A    C        0      0        2 
  26 chr26_13767095     ZHar    A    C        0      0        2 
  26 chr26_13767095   Sample    A    C        0      0        2 
  26 chr26_13767873     AAsi    T    A        0      0        2 
  26 chr26_13767873     AKia    T    A        0      0        2 
  26 chr26_13767873     AOna    T    A        0      0        2 
  26 chr26_13767873     ASom    T    A        0      0        2 
  26 chr26_13767873     HCab    T    A        1      2        2 
  26 chr26_13767873     HPrz    T    A        1      2        2 
  26 chr26_13767873     ZBoe    T    A        0      0        2 
  26 chr26_13767873     ZGre    T    A        0      0        2 
  26 chr26_13767873     ZHar    T    A        0      0        2 
  26 chr26_13767873   Sample    T    A        0      0        2 
  26 chr26_13774326     AAsi    A    G        0      0        2 
  26 chr26_13774326     AKia    A    G        0      0        2 
  26 chr26_13774326     AOna    A    G        0      0        2 
  26 chr26_13774326     ASom    A    G        1      2        2 
  26 chr26_13774326     HCab    A    G        0      0        2 
  26 chr26_13774326     HPrz    A    G        0      0        2 
  26 chr26_13774326     ZBoe    A    G        0      0        2 
  26 chr26_13774326     ZGre    A    G        0      0        2 
  26 chr26_13774326     ZHar    A    G        0      0        2 
  26 chr26_13774326   Sample    A    G        0      0        2 
  26 chr26_13777600     AAsi    T    C        0      0        2 
  26 chr26_13777600     AKia    T    C      0.5      1        2 
  26 chr26_13777600     AOna    T    C        0      0        2 
  26 chr26_13777600     ASom    T    C        0      0        2 
  26 chr26_13777600     HCab    T    C        0      0        2 
  26 chr26_13777600     HPrz    T    C        0      0        2 
  26 chr26_13777600     ZBoe    T    C        0      0        2 
  26 chr26_13777600     ZGre    T    C        0      0        2 
  26 chr26_13777600     ZHar    T    C        0      0        2 
  26 chr26_13777600   Sample    T    C        0      0        2 
  26 chr26_13778945     AAsi    C    T        0      0        2 
  26 chr26_13778945     AKia    C    T        0      0        2 
  26 chr26_13778945     AOna    C    T        0      0        2 
  26 chr26_13778945     ASom    C    T        0      0        2 
  26 chr26_13778945     HCab    C    T        1      2        2 
  26 chr26_13778945     HPrz    C    T        1      2        2 
  26 chr26_13778945     ZBoe    C    T        0      0        2 
  26 chr26_13778945     ZGre    C    T        0      0        2 
  26 chr26_13778945     ZHar    C    T        0      0        2 
  26 chr26_13778945   Sample    C    T        0      0        2 
  26 chr26_13782568     AAsi    T    C      0.5      1        2 
  26 chr26_13782568     AKia    T    C        0      0        2 
  26 chr26_13782568     AOna    T    C        0      0        2 
  26 chr26_13782568     ASom    T    C        0      0        2 
  26 chr26_13782568     HCab    T    C        0      0        2 
  26 chr26_13782568     HPrz    T    C        0      0        2 
  26 chr26_13782568     ZBoe    T    C        0      0        2 
  26 chr26_13782568     ZGre    T    C        0      0        2 
  26 chr26_13782568     ZHar    T    C        0      0        2 
  26 chr26_13782568   Sample    T    C        0      0        2 
  26 chr26_13784166     AAsi    A    G        0      0        2 
  26 chr26_13784166     AKia    A    G        0      0        2 
  26 chr26_13784166     AOna    A    G        0      0        2 
  26 chr26_13784166     ASom    A    G        0      0        2 
  26 chr26_13784166     HCab    A    G        0      0        2 
  26 chr26_13784166     HPrz    A    G        0      0        2 
  26 chr26_13784166     ZBoe    A    G        0      0        2 
  26 chr26_13784166     ZGre    A    G        0      0        2 
  26 chr26_13784166     ZHar    A    G        1      2        2 
  26 chr26_13784166   Sample    A    G        0      0        2 
  26 chr26_13796201     AAsi    C    T        0      0        2 
  26 chr26_13796201     AKia    C    T        0      0        2 
  26 chr26_13796201     AOna    C    T        0      0        2 
  26 chr26_13796201     ASom    C    T        0      0        2 
  26 chr26_13796201     HCab    C    T        0      0        2 
  26 chr26_13796201     HPrz    C    T        0      0        2 
  26 chr26_13796201     ZBoe    C    T        1      2        2 
  26 chr26_13796201     ZGre    C    T        0      0        2 
  26 chr26_13796201     ZHar    C    T        0      0        2 
  26 chr26_13796201   Sample    C    T        0      0        2 
  26 chr26_13797637     AAsi    C    T        0      0        2 
  26 chr26_13797637     AKia    C    T        0      0        2 
  26 chr26_13797637     AOna    C    T        0      0        2 
  26 chr26_13797637     ASom    C    T        0      0        2 
  26 chr26_13797637     HCab    C    T        0      0        2 
  26 chr26_13797637     HPrz    C    T        0      0        2 
  26 chr26_13797637     ZBoe    C    T      0.5      1        2 
  26 chr26_13797637     ZGre    C    T        0      0        2 
  26 chr26_13797637     ZHar    C    T        0      0        2 
  26 chr26_13797637   Sample    C    T        0      0        2 
  26 chr26_13800638     AAsi    T    C        0      0        2 
  26 chr26_13800638     AKia    T    C        0      0        2 
  26 chr26_13800638     AOna    T    C      0.5      1        2 
  26 chr26_13800638     ASom    T    C        0      0        2 
  26 chr26_13800638     HCab    T    C        0      0        2 
  26 chr26_13800638     HPrz    T    C        0      0        2 
  26 chr26_13800638     ZBoe    T    C        0      0        2 
  26 chr26_13800638     ZGre    T    C        0      0        2 
  26 chr26_13800638     ZHar    T    C        0      0        2 
  26 chr26_13800638   Sample    T    C        0      0        2 
  26 chr26_13801049     AAsi    C    T        0      0        2 
  26 chr26_13801049     AKia    C    T      0.5      1        2 
  26 chr26_13801049     AOna    C    T        1      2        2 
  26 chr26_13801049     ASom    C    T        0      0        2 
  26 chr26_13801049     HCab    C    T        0      0        2 
  26 chr26_13801049     HPrz    C    T        0      0        2 
  26 chr26_13801049     ZBoe    C    T        0      0        2 
  26 chr26_13801049     ZGre    C    T        0      0        2 
  26 chr26_13801049     ZHar    C    T        0      0        2 
  26 chr26_13801049   Sample    C    T        0      0        2 
  26 chr26_13806043     AAsi    T    A        0      0        2 
  26 chr26_13806043     AKia    T    A        0      0        2 
  26 chr26_13806043     AOna    T    A      0.5      1        2 
  26 chr26_13806043     ASom    T    A        0      0        2 
  26 chr26_13806043     HCab    T    A        0      0        2 
  26 chr26_13806043     HPrz    T    A        0      0        2 
  26 chr26_13806043     ZBoe    T    A        0      0        2 
  26 chr26_13806043     ZGre    T    A        0      0        2 
  26 chr26_13806043     ZHar    T    A        0      0        2 
  26 chr26_13806043   Sample    T    A        0      0        2 
  26 chr26_13806351     AAsi    A    T        0      0        2 
  26 chr26_13806351     AKia    A    T        0      0        2 
  26 chr26_13806351     AOna    A    T        0      0        2 
  26 chr26_13806351     ASom    A    T        0      0        2 
  26 chr26_13806351     HCab    A    T        0      0        2 
  26 chr26_13806351     HPrz    A    T        1      2        2 
  26 chr26_13806351     ZBoe    A    T        0      0        2 
  26 chr26_13806351     ZGre    A    T        0      0        2 
  26 chr26_13806351     ZHar    A    T        0      0        2 
  26 chr26_13806351   Sample    A    T        0      0        2 
  26 chr26_13810462     AAsi    A    G      0.5      1        2 
  26 chr26_13810462     AKia    A    G        0      0        2 
  26 chr26_13810462     AOna    A    G        0      0        2 
  26 chr26_13810462     ASom    A    G        0      0        2 
  26 chr26_13810462     HCab    A    G        0      0        2 
  26 chr26_13810462     HPrz    A    G        0      0        2 
  26 chr26_13810462     ZBoe    A    G        0      0        2 
  26 chr26_13810462     ZGre    A    G        0      0        2 
  26 chr26_13810462     ZHar    A    G        0      0        2 
  26 chr26_13810462   Sample    A    G        0      0        2 
  26 chr26_13810722     AAsi    C    T      0.5      1        2 
  26 chr26_13810722     AKia    C    T        0      0        2 
  26 chr26_13810722     AOna    C    T        0      0        2 
  26 chr26_13810722     ASom    C    T        0      0        2 
  26 chr26_13810722     HCab    C    T        0      0        2 
  26 chr26_13810722     HPrz    C    T        0      0        2 
  26 chr26_13810722     ZBoe    C    T        0      0        2 
  26 chr26_13810722     ZGre    C    T        0      0        2 
  26 chr26_13810722     ZHar    C    T        0      0        2 
  26 chr26_13810722   Sample    C    T        0      0        2 
  26 chr26_13813292     AAsi    C    G        0      0        2 
  26 chr26_13813292     AKia    C    G        0      0        2 
  26 chr26_13813292     AOna    C    G        0      0        2 
  26 chr26_13813292     ASom    C    G        0      0        2 
  26 chr26_13813292     HCab    C    G        1      2        2 
  26 chr26_13813292     HPrz    C    G        1      2        2 
  26 chr26_13813292     ZBoe    C    G        0      0        2 
  26 chr26_13813292     ZGre    C    G        0      0        2 
  26 chr26_13813292     ZHar    C    G        0      0        2 
  26 chr26_13813292   Sample    C    G        0      0        2 
  26 chr26_13818777     AAsi    G    C        0      0        2 
  26 chr26_13818777     AKia    G    C        0      0        2 
  26 chr26_13818777     AOna    G    C        0      0        2 
  26 chr26_13818777     ASom    G    C        0      0        2 
  26 chr26_13818777     HCab    G    C        0      0        2 
  26 chr26_13818777     HPrz    G    C        0      0        2 
  26 chr26_13818777     ZBoe    G    C      0.5      1        2 
  26 chr26_13818777     ZGre    G    C        0      0        2 
  26 chr26_13818777     ZHar    G    C        0      0        2 
  26 chr26_13818777   Sample    G    C        0      0        2 
  26 chr26_13828187     AAsi    C    T        0      0        2 
  26 chr26_13828187     AKia    C    T        0      0        2 
  26 chr26_13828187     AOna    C    T        0      0        2 
  26 chr26_13828187     ASom    C    T        0      0        2 
  26 chr26_13828187     HCab    C    T        1      2        2 
  26 chr26_13828187     HPrz    C    T        1      2        2 
  26 chr26_13828187     ZBoe    C    T        0      0        2 
  26 chr26_13828187     ZGre    C    T        0      0        2 
  26 chr26_13828187     ZHar    C    T        0      0        2 
  26 chr26_13828187   Sample    C    T        0      0        2 
  26 chr26_13834125     AAsi    G    C        0      0        2 
  26 chr26_13834125     AKia    G    C        0      0        2 
  26 chr26_13834125     AOna    G    C        0      0        2 
  26 chr26_13834125     ASom    G    C        0      0        2 
  26 chr26_13834125     HCab    G    C      0.5      1        2 
  26 chr26_13834125     HPrz    G    C        1      2        2 
  26 chr26_13834125     ZBoe    G    C        0      0        2 
  26 chr26_13834125     ZGre    G    C        0      0        2 
  26 chr26_13834125     ZHar    G    C        0      0        2 
  26 chr26_13834125   Sample    G    C        0      0        2 
  26 chr26_13842891     AAsi    T    C        0      0        2 
  26 chr26_13842891     AKia    T    C        0      0        2 
  26 chr26_13842891     AOna    T    C      0.5      1        2 
  26 chr26_13842891     ASom    T    C        0      0        2 
  26 chr26_13842891     HCab    T    C        0      0        2 
  26 chr26_13842891     HPrz    T    C        0      0        2 
  26 chr26_13842891     ZBoe    T    C        0      0        2 
  26 chr26_13842891     ZGre    T    C        0      0        2 
  26 chr26_13842891     ZHar    T    C        0      0        2 
  26 chr26_13842891   Sample    T    C        0      0        2 
  26 chr26_13856990     AAsi    C    T        0      0        2 
  26 chr26_13856990     AKia    C    T        0      0        2 
  26 chr26_13856990     AOna    C    T        0      0        2 
  26 chr26_13856990     ASom    C    T      0.5      1        2 
  26 chr26_13856990     HCab    C    T        0      0        2 
  26 chr26_13856990     HPrz    C    T        0      0        2 
  26 chr26_13856990     ZBoe    C    T        0      0        2 
  26 chr26_13856990     ZGre    C    T        0      0        2 
  26 chr26_13856990     ZHar    C    T        0      0        2 
  26 chr26_13856990   Sample    C    T        0      0        2 
  26 chr26_13859956     AAsi    A    G        0      0        2 
  26 chr26_13859956     AKia    A    G        0      0        2 
  26 chr26_13859956     AOna    A    G        0      0        2 
  26 chr26_13859956     ASom    A    G        0      0        2 
  26 chr26_13859956     HCab    A    G        0      0        2 
  26 chr26_13859956     HPrz    A    G        0      0        2 
  26 chr26_13859956     ZBoe    A    G        1      2        2 
  26 chr26_13859956     ZGre    A    G        0      0        2 
  26 chr26_13859956     ZHar    A    G        1      2        2 
  26 chr26_13859956   Sample    A    G        1      2        2 
  26 chr26_13878834     AAsi    A    G        0      0        2 
  26 chr26_13878834     AKia    A    G      0.5      1        2 
  26 chr26_13878834     AOna    A    G        0      0        2 
  26 chr26_13878834     ASom    A    G        0      0        2 
  26 chr26_13878834     HCab    A    G        0      0        2 
  26 chr26_13878834     HPrz    A    G        0      0        2 
  26 chr26_13878834     ZBoe    A    G        0      0        2 
  26 chr26_13878834     ZGre    A    G        0      0        2 
  26 chr26_13878834     ZHar    A    G        0      0        2 
  26 chr26_13878834   Sample    A    G        0      0        2 
  26 chr26_13879446     AAsi    T    C      0.5      1        2 
  26 chr26_13879446     AKia    T    C        0      0        2 
  26 chr26_13879446     AOna    T    C        0      0        2 
  26 chr26_13879446     ASom    T    C        0      0        2 
  26 chr26_13879446     HCab    T    C        0      0        2 
  26 chr26_13879446     HPrz    T    C        0      0        2 
  26 chr26_13879446     ZBoe    T    C        0      0        2 
  26 chr26_13879446     ZGre    T    C        0      0        2 
  26 chr26_13879446     ZHar    T    C        0      0        2 
  26 chr26_13879446   Sample    T    C        1      2        2 
  26 chr26_13886035     AAsi    G    T        0      0        2 
  26 chr26_13886035     AKia    G    T        0      0        2 
  26 chr26_13886035     AOna    G    T        0      0        2 
  26 chr26_13886035     ASom    G    T        0      0        2 
  26 chr26_13886035     HCab    G    T        0      0        2 
  26 chr26_13886035     HPrz    G    T        0      0        2 
  26 chr26_13886035     ZBoe    G    T        0      0        2 
  26 chr26_13886035     ZGre    G    T        0      0        2 
  26 chr26_13886035     ZHar    G    T        1      2        2 
  26 chr26_13886035   Sample    G    T        0      0        2 
  26 chr26_13899205     AAsi    C    T        0      0        2 
  26 chr26_13899205     AKia    C    T        0      0        2 
  26 chr26_13899205     AOna    C    T        0      0        2 
  26 chr26_13899205     ASom    C    T        0      0        2 
  26 chr26_13899205     HCab    C    T        1      2        2 
  26 chr26_13899205     HPrz    C    T        1      2        2 
  26 chr26_13899205     ZBoe    C    T        0      0        2 
  26 chr26_13899205     ZGre    C    T        0      0        2 
  26 chr26_13899205     ZHar    C    T        0      0        2 
  26 chr26_13899205   Sample    C    T        0      0        2 
  26 chr26_13905522     AAsi    A    C        0      0        2 
  26 chr26_13905522     AKia    A    C        0      0        2 
  26 chr26_13905522     AOna    A    C        0      0        2 
  26 chr26_13905522     ASom    A    C        0      0        2 
  26 chr26_13905522     HCab    A    C        1      2        2 
  26 chr26_13905522     HPrz    A    C        1      2        2 
  26 chr26_13905522     ZBoe    A    C        0      0        2 
  26 chr26_13905522     ZGre    A    C        0      0        2 
  26 chr26_13905522     ZHar    A    C        0      0        2 
  26 chr26_13905522   Sample    A    C        0      0        2 
  26 chr26_13908687     AAsi    G    T        0      0        2 
  26 chr26_13908687     AKia    G    T        0      0        2 
  26 chr26_13908687     AOna    G    T      0.5      1        2 
  26 chr26_13908687     ASom    G    T        0      0        2 
  26 chr26_13908687     HCab    G    T        0      0        2 
  26 chr26_13908687     HPrz    G    T        0      0        2 
  26 chr26_13908687     ZBoe    G    T        0      0        2 
  26 chr26_13908687     ZGre    G    T        0      0        2 
  26 chr26_13908687     ZHar    G    T        0      0        2 
  26 chr26_13908687   Sample    G    T        0      0        2 
  26 chr26_13908947     AAsi    G    T        0      0        2 
  26 chr26_13908947     AKia    G    T        0      0        2 
  26 chr26_13908947     AOna    G    T        0      0        2 
  26 chr26_13908947     ASom    G    T        0      0        2 
  26 chr26_13908947     HCab    G    T        0      0        2 
  26 chr26_13908947     HPrz    G    T        0      0        2 
  26 chr26_13908947     ZBoe    G    T        0      0        2 
  26 chr26_13908947     ZGre    G    T        0      0        2 
  26 chr26_13908947     ZHar    G    T        1      2        2 
  26 chr26_13908947   Sample    G    T        0      0        2 
  26 chr26_13918306     AAsi    C    G        0      0        2 
  26 chr26_13918306     AKia    C    G        0      0        2 
  26 chr26_13918306     AOna    C    G        0      0        2 
  26 chr26_13918306     ASom    C    G        0      0        2 
  26 chr26_13918306     HCab    C    G        0      0        2 
  26 chr26_13918306     HPrz    C    G        0      0        2 
  26 chr26_13918306     ZBoe    C    G        0      0        2 
  26 chr26_13918306     ZGre    C    G      0.5      1        2 
  26 chr26_13918306     ZHar    C    G        0      0        2 
  26 chr26_13918306   Sample    C    G        0      0        2 
  26 chr26_13920848     AAsi    T    C        0      0        2 
  26 chr26_13920848     AKia    T    C        0      0        2 
  26 chr26_13920848     AOna    T    C        0      0        2 
  26 chr26_13920848     ASom    T    C        0      0        2 
  26 chr26_13920848     HCab    T    C        0      0        2 
  26 chr26_13920848     HPrz    T    C        0      0        2 
  26 chr26_13920848     ZBoe    T    C      0.5      1        2 
  26 chr26_13920848     ZGre    T    C        0      0        2 
  26 chr26_13920848     ZHar    T    C        0      0        2 
  26 chr26_13920848   Sample    T    C        0      0        2 
  26 chr26_13924551     AAsi    C    T        0      0        2 
  26 chr26_13924551     AKia    C    T        0      0        2 
  26 chr26_13924551     AOna    C    T        0      0        2 
  26 chr26_13924551     ASom    C    T        0      0        2 
  26 chr26_13924551     HCab    C    T      0.5      1        2 
  26 chr26_13924551     HPrz    C    T        0      0        2 
  26 chr26_13924551     ZBoe    C    T        0      0        2 
  26 chr26_13924551     ZGre    C    T        0      0        2 
  26 chr26_13924551     ZHar    C    T        0      0        2 
  26 chr26_13924551   Sample    C    T        0      0        2 
  26 chr26_13931115     AAsi    G    C        0      0        2 
  26 chr26_13931115     AKia    G    C        0      0        2 
  26 chr26_13931115     AOna    G    C        0      0        2 
  26 chr26_13931115     ASom    G    C        0      0        2 
  26 chr26_13931115     HCab    G    C        1      2        2 
  26 chr26_13931115     HPrz    G    C        1      2        2 
  26 chr26_13931115     ZBoe    G    C        0      0        2 
  26 chr26_13931115     ZGre    G    C        0      0        2 
  26 chr26_13931115     ZHar    G    C        0      0        2 
  26 chr26_13931115   Sample    G    C        0      0        2 
  26 chr26_13931204     AAsi    C    G        0      0        2 
  26 chr26_13931204     AKia    C    G        0      0        2 
  26 chr26_13931204     AOna    C    G        0      0        2 
  26 chr26_13931204     ASom    C    G        0      0        2 
  26 chr26_13931204     HCab    C    G        0      0        2 
  26 chr26_13931204     HPrz    C    G        0      0        2 
  26 chr26_13931204     ZBoe    C    G        0      0        2 
  26 chr26_13931204     ZGre    C    G        0      0        2 
  26 chr26_13931204     ZHar    C    G        1      2        2 
  26 chr26_13931204   Sample    C    G        0      0        2 
  26 chr26_13934007     AAsi    C    G        0      0        2 
  26 chr26_13934007     AKia    C    G        0      0        2 
  26 chr26_13934007     AOna    C    G      0.5      1        2 
  26 chr26_13934007     ASom    C    G        0      0        2 
  26 chr26_13934007     HCab    C    G        0      0        2 
  26 chr26_13934007     HPrz    C    G        0      0        2 
  26 chr26_13934007     ZBoe    C    G        0      0        2 
  26 chr26_13934007     ZGre    C    G        0      0        2 
  26 chr26_13934007     ZHar    C    G        0      0        2 
  26 chr26_13934007   Sample    C    G        0      0        2 
  26 chr26_13937010     AAsi    T    C        0      0        2 
  26 chr26_13937010     AKia    T    C        0      0        2 
  26 chr26_13937010     AOna    T    C        0      0        2 
  26 chr26_13937010     ASom    T    C        0      0        2 
  26 chr26_13937010     HCab    T    C        0      0        2 
  26 chr26_13937010     HPrz    T    C        0      0        2 
  26 chr26_13937010     ZBoe    T    C        0      0        2 
  26 chr26_13937010     ZGre    T    C        0      0        2 
  26 chr26_13937010     ZHar    T    C        1      2        2 
  26 chr26_13937010   Sample    T    C        0      0        2 
  26 chr26_13937765     AAsi    C    T        0      0        2 
  26 chr26_13937765     AKia    C    T        0      0        2 
  26 chr26_13937765     AOna    C    T        0      0        2 
  26 chr26_13937765     ASom    C    T        0      0        2 
  26 chr26_13937765     HCab    C    T        0      0        2 
  26 chr26_13937765     HPrz    C    T        0      0        2 
  26 chr26_13937765     ZBoe    C    T      0.5      1        2 
  26 chr26_13937765     ZGre    C    T        0      0        2 
  26 chr26_13937765     ZHar    C    T        0      0        2 
  26 chr26_13937765   Sample    C    T        0      0        2 
  26 chr26_13944469     AAsi    G    A        0      0        2 
  26 chr26_13944469     AKia    G    A        0      0        2 
  26 chr26_13944469     AOna    G    A      0.5      1        2 
  26 chr26_13944469     ASom    G    A        0      0        2 
  26 chr26_13944469     HCab    G    A        0      0        2 
  26 chr26_13944469     HPrz    G    A        0      0        2 
  26 chr26_13944469     ZBoe    G    A        0      0        2 
  26 chr26_13944469     ZGre    G    A        0      0        2 
  26 chr26_13944469     ZHar    G    A        0      0        2 
  26 chr26_13944469   Sample    G    A        0      0        2 
  26 chr26_13947772     AAsi    A    G        0      0        2 
  26 chr26_13947772     AKia    A    G        0      0        2 
  26 chr26_13947772     AOna    A    G        0      0        2 
  26 chr26_13947772     ASom    A    G        0      0        2 
  26 chr26_13947772     HCab    A    G        0      0        2 
  26 chr26_13947772     HPrz    A    G        0      0        2 
  26 chr26_13947772     ZBoe    A    G        0      0        2 
  26 chr26_13947772     ZGre    A    G        0      0        2 
  26 chr26_13947772     ZHar    A    G        1      2        2 
  26 chr26_13947772   Sample    A    G        0      0        2 
  26 chr26_13957444     AAsi    A    C        0      0        2 
  26 chr26_13957444     AKia    A    C        0      0        2 
  26 chr26_13957444     AOna    A    C      0.5      1        2 
  26 chr26_13957444     ASom    A    C        0      0        2 
  26 chr26_13957444     HCab    A    C        0      0        2 
  26 chr26_13957444     HPrz    A    C        0      0        2 
  26 chr26_13957444     ZBoe    A    C        0      0        2 
  26 chr26_13957444     ZGre    A    C        0      0        2 
  26 chr26_13957444     ZHar    A    C        0      0        2 
  26 chr26_13957444   Sample    A    C        0      0        2 
  26 chr26_13959473     AAsi    A    G        0      0        2 
  26 chr26_13959473     AKia    A    G        0      0        2 
  26 chr26_13959473     AOna    A    G      0.5      1        2 
  26 chr26_13959473     ASom    A    G        0      0        2 
  26 chr26_13959473     HCab    A    G        0      0        2 
  26 chr26_13959473     HPrz    A    G        0      0        2 
  26 chr26_13959473     ZBoe    A    G        0      0        2 
  26 chr26_13959473     ZGre    A    G        0      0        2 
  26 chr26_13959473     ZHar    A    G        0      0        2 
  26 chr26_13959473   Sample    A    G        0      0        2 
  26 chr26_13963550     AAsi    G    T        0      0        2 
  26 chr26_13963550     AKia    G    T        0      0        2 
  26 chr26_13963550     AOna    G    T        0      0        2 
  26 chr26_13963550     ASom    G    T        0      0        2 
  26 chr26_13963550     HCab    G    T        0      0        2 
  26 chr26_13963550     HPrz    G    T        0      0        2 
  26 chr26_13963550     ZBoe    G    T        0      0        2 
  26 chr26_13963550     ZGre    G    T      0.5      1        2 
  26 chr26_13963550     ZHar    G    T        0      0        2 
  26 chr26_13963550   Sample    G    T        0      0        2 
  26 chr26_13969030     AAsi    A    T        0      0        2 
  26 chr26_13969030     AKia    A    T        0      0        2 
  26 chr26_13969030     AOna    A    T        0      0        2 
  26 chr26_13969030     ASom    A    T        0      0        2 
  26 chr26_13969030     HCab    A    T        0      0        2 
  26 chr26_13969030     HPrz    A    T        0      0        2 
  26 chr26_13969030     ZBoe    A    T      0.5      1        2 
  26 chr26_13969030     ZGre    A    T        0      0        2 
  26 chr26_13969030     ZHar    A    T        0      0        2 
  26 chr26_13969030   Sample    A    T        0      0        2 
  26 chr26_13969660     AAsi    T    C        0      0        2 
  26 chr26_13969660     AKia    T    C        0      0        2 
  26 chr26_13969660     AOna    T    C        0      0        2 
  26 chr26_13969660     ASom    T    C        0      0        2 
  26 chr26_13969660     HCab    T    C      0.5      1        2 
  26 chr26_13969660     HPrz    T    C        0      0        2 
  26 chr26_13969660     ZBoe    T    C        0      0        2 
  26 chr26_13969660     ZGre    T    C        0      0        2 
  26 chr26_13969660     ZHar    T    C        0      0        2 
  26 chr26_13969660   Sample    T    C        0      0        2 
  26 chr26_13978218     AAsi    G    A        0      0        2 
  26 chr26_13978218     AKia    G    A        0      0        2 
  26 chr26_13978218     AOna    G    A        0      0        2 
  26 chr26_13978218     ASom    G    A        0      0        2 
  26 chr26_13978218     HCab    G    A        0      0        2 
  26 chr26_13978218     HPrz    G    A        0      0        2 
  26 chr26_13978218     ZBoe    G    A        0      0        2 
  26 chr26_13978218     ZGre    G    A        1      2        2 
  26 chr26_13978218     ZHar    G    A        0      0        2 
  26 chr26_13978218   Sample    G    A        0      0        2 
  26 chr26_13981117     AAsi    C    G        0      0        2 
  26 chr26_13981117     AKia    C    G        0      0        2 
  26 chr26_13981117     AOna    C    G        0      0        2 
  26 chr26_13981117     ASom    C    G        0      0        2 
  26 chr26_13981117     HCab    C    G        0      0        2 
  26 chr26_13981117     HPrz    C    G        0      0        2 
  26 chr26_13981117     ZBoe    C    G        0      0        2 
  26 chr26_13981117     ZGre    C    G        0      0        2 
  26 chr26_13981117     ZHar    C    G        1      2        2 
  26 chr26_13981117   Sample    C    G        0      0        2 
  26 chr26_13993643     AAsi    T    C        0      0        2 
  26 chr26_13993643     AKia    T    C        0      0        2 
  26 chr26_13993643     AOna    T    C        0      0        2 
  26 chr26_13993643     ASom    T    C        0      0        2 
  26 chr26_13993643     HCab    T    C        0      0        2 
  26 chr26_13993643     HPrz    T    C        0      0        2 
  26 chr26_13993643     ZBoe    T    C      0.5      1        2 
  26 chr26_13993643     ZGre    T    C        0      0        2 
  26 chr26_13993643     ZHar    T    C        0      0        2 
  26 chr26_13993643   Sample    T    C        0      0        2 
  26 chr26_13993753     AAsi    T    C        0      0        2 
  26 chr26_13993753     AKia    T    C        0      0        2 
  26 chr26_13993753     AOna    T    C        0      0        2 
  26 chr26_13993753     ASom    T    C        0      0        2 
  26 chr26_13993753     HCab    T    C        0      0        2 
  26 chr26_13993753     HPrz    T    C        0      0        2 
  26 chr26_13993753     ZBoe    T    C        0      0        2 
  26 chr26_13993753     ZGre    T    C        1      2        2 
  26 chr26_13993753     ZHar    T    C        0      0        2 
  26 chr26_13993753   Sample    T    C        0      0        2 
  26 chr26_13994764     AAsi    T    C        0      0        2 
  26 chr26_13994764     AKia    T    C        0      0        2 
  26 chr26_13994764     AOna    T    C        0      0        2 
  26 chr26_13994764     ASom    T    C        0      0        2 
  26 chr26_13994764     HCab    T    C        0      0        2 
  26 chr26_13994764     HPrz    T    C        0      0        2 
  26 chr26_13994764     ZBoe    T    C        0      0        2 
  26 chr26_13994764     ZGre    T    C        0      0        2 
  26 chr26_13994764     ZHar    T    C        1      2        2 
  26 chr26_13994764   Sample    T    C        0      0        2 
  26 chr26_13997818     AAsi    A    G        0      0        2 
  26 chr26_13997818     AKia    A    G        0      0        2 
  26 chr26_13997818     AOna    A    G        0      0        2 
  26 chr26_13997818     ASom    A    G        0      0        2 
  26 chr26_13997818     HCab    A    G      0.5      1        2 
  26 chr26_13997818     HPrz    A    G        0      0        2 
  26 chr26_13997818     ZBoe    A    G        0      0        2 
  26 chr26_13997818     ZGre    A    G        0      0        2 
  26 chr26_13997818     ZHar    A    G        0      0        2 
  26 chr26_13997818   Sample    A    G        0      0        2 
  26 chr26_14003523     AAsi    T    C        0      0        2 
  26 chr26_14003523     AKia    T    C      0.5      1        2 
  26 chr26_14003523     AOna    T    C        1      2        2 
  26 chr26_14003523     ASom    T    C        0      0        2 
  26 chr26_14003523     HCab    T    C        0      0        2 
  26 chr26_14003523     HPrz    T    C        0      0        2 
  26 chr26_14003523     ZBoe    T    C        0      0        2 
  26 chr26_14003523     ZGre    T    C        0      0        2 
  26 chr26_14003523     ZHar    T    C        0      0        2 
  26 chr26_14003523   Sample    T    C        0      0        2 
  26 chr26_14003855     AAsi    T    C        0      0        2 
  26 chr26_14003855     AKia    T    C        0      0        2 
  26 chr26_14003855     AOna    T    C        0      0        2 
  26 chr26_14003855     ASom    T    C        0      0        2 
  26 chr26_14003855     HCab    T    C        0      0        2 
  26 chr26_14003855     HPrz    T    C        0      0        2 
  26 chr26_14003855     ZBoe    T    C        1      2        2 
  26 chr26_14003855     ZGre    T    C        0      0        2 
  26 chr26_14003855     ZHar    T    C        0      0        2 
  26 chr26_14003855   Sample    T    C        0      0        2 
  26 chr26_14006169     AAsi    A    G        0      0        2 
  26 chr26_14006169     AKia    A    G      0.5      1        2 
  26 chr26_14006169     AOna    A    G        0      0        2 
  26 chr26_14006169     ASom    A    G        0      0        2 
  26 chr26_14006169     HCab    A    G        0      0        2 
  26 chr26_14006169     HPrz    A    G        0      0        2 
  26 chr26_14006169     ZBoe    A    G        0      0        2 
  26 chr26_14006169     ZGre    A    G        0      0        2 
  26 chr26_14006169     ZHar    A    G        0      0        2 
  26 chr26_14006169   Sample    A    G        0      0        2 
  26 chr26_14007258     AAsi    A    G        0      0        2 
  26 chr26_14007258     AKia    A    G        0      0        2 
  26 chr26_14007258     AOna    A    G        0      0        2 
  26 chr26_14007258     ASom    A    G        0      0        2 
  26 chr26_14007258     HCab    A    G        1      2        2 
  26 chr26_14007258     HPrz    A    G        1      2        2 
  26 chr26_14007258     ZBoe    A    G        0      0        2 
  26 chr26_14007258     ZGre    A    G        0      0        2 
  26 chr26_14007258     ZHar    A    G        0      0        2 
  26 chr26_14007258   Sample    A    G        0      0        2 
  26 chr26_14014066     AAsi    T    C        0      0        2 
  26 chr26_14014066     AKia    T    C        0      0        2 
  26 chr26_14014066     AOna    T    C        1      2        2 
  26 chr26_14014066     ASom    T    C        0      0        2 
  26 chr26_14014066     HCab    T    C        0      0        2 
  26 chr26_14014066     HPrz    T    C        0      0        2 
  26 chr26_14014066     ZBoe    T    C        0      0        2 
  26 chr26_14014066     ZGre    T    C        0      0        2 
  26 chr26_14014066     ZHar    T    C        0      0        2 
  26 chr26_14014066   Sample    T    C        0      0        2 
  26 chr26_14016792     AAsi    C    G        0      0        2 
  26 chr26_14016792     AKia    C    G        0      0        2 
  26 chr26_14016792     AOna    C    G        0      0        2 
  26 chr26_14016792     ASom    C    G        0      0        2 
  26 chr26_14016792     HCab    C    G        0      0        2 
  26 chr26_14016792     HPrz    C    G        0      0        2 
  26 chr26_14016792     ZBoe    C    G        1      2        2 
  26 chr26_14016792     ZGre    C    G        1      2        2 
  26 chr26_14016792     ZHar    C    G        1      2        2 
  26 chr26_14016792   Sample    C    G        0      0        2 
  26 chr26_14026759     AAsi    G    A        0      0        2 
  26 chr26_14026759     AKia    G    A        0      0        2 
  26 chr26_14026759     AOna    G    A        0      0        2 
  26 chr26_14026759     ASom    G    A        0      0        2 
  26 chr26_14026759     HCab    G    A        1      2        2 
  26 chr26_14026759     HPrz    G    A        1      2        2 
  26 chr26_14026759     ZBoe    G    A        0      0        2 
  26 chr26_14026759     ZGre    G    A        0      0        2 
  26 chr26_14026759     ZHar    G    A        0      0        2 
  26 chr26_14026759   Sample    G    A        0      0        2 
  26 chr26_14038730     AAsi    T    G        0      0        2 
  26 chr26_14038730     AKia    T    G        0      0        2 
  26 chr26_14038730     AOna    T    G        0      0        2 
  26 chr26_14038730     ASom    T    G        0      0        2 
  26 chr26_14038730     HCab    T    G        0      0        2 
  26 chr26_14038730     HPrz    T    G        0      0        2 
  26 chr26_14038730     ZBoe    T    G      0.5      1        2 
  26 chr26_14038730     ZGre    T    G        0      0        2 
  26 chr26_14038730     ZHar    T    G        0      0        2 
  26 chr26_14038730   Sample    T    G        0      0        2 
  26 chr26_14040798     AAsi    T    A        0      0        2 
  26 chr26_14040798     AKia    T    A        0      0        2 
  26 chr26_14040798     AOna    T    A        0      0        2 
  26 chr26_14040798     ASom    T    A        0      0        2 
  26 chr26_14040798     HCab    T    A        1      2        2 
  26 chr26_14040798     HPrz    T    A        1      2        2 
  26 chr26_14040798     ZBoe    T    A        0      0        2 
  26 chr26_14040798     ZGre    T    A        0      0        2 
  26 chr26_14040798     ZHar    T    A        0      0        2 
  26 chr26_14040798   Sample    T    A        0      0        2 
  26 chr26_14043220     AAsi    A    G        0      0        2 
  26 chr26_14043220     AKia    A    G        0      0        2 
  26 chr26_14043220     AOna    A    G        0      0        2 
  26 chr26_14043220     ASom    A    G        0      0        2 
  26 chr26_14043220     HCab    A    G        0      0        2 
  26 chr26_14043220     HPrz    A    G        1      2        2 
  26 chr26_14043220     ZBoe    A    G        0      0        2 
  26 chr26_14043220     ZGre    A    G        0      0        2 
  26 chr26_14043220     ZHar    A    G        0      0        2 
  26 chr26_14043220   Sample    A    G        0      0        2 
  26 chr26_14055704     AAsi    C    T        0      0        2 
  26 chr26_14055704     AKia    C    T        0      0        2 
  26 chr26_14055704     AOna    C    T        0      0        2 
  26 chr26_14055704     ASom    C    T        0      0        2 
  26 chr26_14055704     HCab    C    T        1      2        2 
  26 chr26_14055704     HPrz    C    T        1      2        2 
  26 chr26_14055704     ZBoe    C    T        0      0        2 
  26 chr26_14055704     ZGre    C    T        0      0        2 
  26 chr26_14055704     ZHar    C    T        0      0        2 
  26 chr26_14055704   Sample    C    T        0      0        2 
  26 chr26_14067190     AAsi    A    T        0      0        2 
  26 chr26_14067190     AKia    A    T        0      0        2 
  26 chr26_14067190     AOna    A    T        0      0        2 
  26 chr26_14067190     ASom    A    T        0      0        2 
  26 chr26_14067190     HCab    A    T        1      2        2 
  26 chr26_14067190     HPrz    A    T        1      2        2 
  26 chr26_14067190     ZBoe    A    T        0      0        2 
  26 chr26_14067190     ZGre    A    T        0      0        2 
  26 chr26_14067190     ZHar    A    T        0      0        2 
  26 chr26_14067190   Sample    A    T        0      0        2 
  26 chr26_14068578     AAsi    T    C        0      0        2 
  26 chr26_14068578     AKia    T    C        1      2        2 
  26 chr26_14068578     AOna    T    C        0      0        2 
  26 chr26_14068578     ASom    T    C        0      0        2 
  26 chr26_14068578     HCab    T    C        0      0        2 
  26 chr26_14068578     HPrz    T    C        0      0        2 
  26 chr26_14068578     ZBoe    T    C        0      0        2 
  26 chr26_14068578     ZGre    T    C        0      0        2 
  26 chr26_14068578     ZHar    T    C        0      0        2 
  26 chr26_14068578   Sample    T    C        0      0        2 
  26 chr26_14084740     AAsi    C    A        0      0        2 
  26 chr26_14084740     AKia    C    A        1      2        2 
  26 chr26_14084740     AOna    C    A        1      2        2 
  26 chr26_14084740     ASom    C    A        0      0        2 
  26 chr26_14084740     HCab    C    A        0      0        2 
  26 chr26_14084740     HPrz    C    A        0      0        2 
  26 chr26_14084740     ZBoe    C    A        0      0        2 
  26 chr26_14084740     ZGre    C    A        0      0        2 
  26 chr26_14084740     ZHar    C    A        0      0        2 
  26 chr26_14084740   Sample    C    A        0      0        2 
  26 chr26_14096902     AAsi    G    A        0      0        2 
  26 chr26_14096902     AKia    G    A        1      2        2 
  26 chr26_14096902     AOna    G    A        0      0        2 
  26 chr26_14096902     ASom    G    A        0      0        2 
  26 chr26_14096902     HCab    G    A        0      0        2 
  26 chr26_14096902     HPrz    G    A        0      0        2 
  26 chr26_14096902     ZBoe    G    A        0      0        2 
  26 chr26_14096902     ZGre    G    A        0      0        2 
  26 chr26_14096902     ZHar    G    A        0      0        2 
  26 chr26_14096902   Sample    G    A        0      0        2 
  26 chr26_14108702     AAsi    G    T        0      0        2 
  26 chr26_14108702     AKia    G    T        0      0        2 
  26 chr26_14108702     AOna    G    T        0      0        2 
  26 chr26_14108702     ASom    G    T        0      0        2 
  26 chr26_14108702     HCab    G    T        0      0        2 
  26 chr26_14108702     HPrz    G    T        0      0        2 
  26 chr26_14108702     ZBoe    G    T        0      0        2 
  26 chr26_14108702     ZGre    G    T        1      2        2 
  26 chr26_14108702     ZHar    G    T        0      0        2 
  26 chr26_14108702   Sample    G    T        0      0        2 
  26 chr26_14109002     AAsi    T    G        0      0        2 
  26 chr26_14109002     AKia    T    G        0      0        2 
  26 chr26_14109002     AOna    T    G        0      0        2 
  26 chr26_14109002     ASom    T    G        0      0        2 
  26 chr26_14109002     HCab    T    G        0      0        2 
  26 chr26_14109002     HPrz    T    G        0      0        2 
  26 chr26_14109002     ZBoe    T    G        0      0        2 
  26 chr26_14109002     ZGre    T    G        0      0        2 
  26 chr26_14109002     ZHar    T    G      0.5      1        2 
  26 chr26_14109002   Sample    T    G        0      0        2 
  26 chr26_14112494     AAsi    T    C      0.5      1        2 
  26 chr26_14112494     AKia    T    C        0      0        2 
  26 chr26_14112494     AOna    T    C        0      0        2 
  26 chr26_14112494     ASom    T    C        1      2        2 
  26 chr26_14112494     HCab    T    C        0      0        2 
  26 chr26_14112494     HPrz    T    C        0      0        2 
  26 chr26_14112494     ZBoe    T    C        0      0        2 
  26 chr26_14112494     ZGre    T    C        0      0        2 
  26 chr26_14112494     ZHar    T    C        0      0        2 
  26 chr26_14112494   Sample    T    C        0      0        2 
  26 chr26_14117347     AAsi    A    G        0      0        2 
  26 chr26_14117347     AKia    A    G        0      0        2 
  26 chr26_14117347     AOna    A    G        0      0        2 
  26 chr26_14117347     ASom    A    G        0      0        2 
  26 chr26_14117347     HCab    A    G        0      0        2 
  26 chr26_14117347     HPrz    A    G        1      2        2 
  26 chr26_14117347     ZBoe    A    G        0      0        2 
  26 chr26_14117347     ZGre    A    G        0      0        2 
  26 chr26_14117347     ZHar    A    G        0      0        2 
  26 chr26_14117347   Sample    A    G        0      0        2 
  26 chr26_14120849     AAsi    T    C      0.5      1        2 
  26 chr26_14120849     AKia    T    C        0      0        2 
  26 chr26_14120849     AOna    T    C        0      0        2 
  26 chr26_14120849     ASom    T    C        0      0        2 
  26 chr26_14120849     HCab    T    C        0      0        2 
  26 chr26_14120849     HPrz    T    C        0      0        2 
  26 chr26_14120849     ZBoe    T    C        0      0        2 
  26 chr26_14120849     ZGre    T    C        0      0        2 
  26 chr26_14120849     ZHar    T    C        0      0        2 
  26 chr26_14120849   Sample    T    C        1      2        2 
  26 chr26_14128852     AAsi    C    T        1      2        2 
  26 chr26_14128852     AKia    C    T        0      0        2 
  26 chr26_14128852     AOna    C    T        0      0        2 
  26 chr26_14128852     ASom    C    T        1      2        2 
  26 chr26_14128852     HCab    C    T        0      0        2 
  26 chr26_14128852     HPrz    C    T        0      0        2 
  26 chr26_14128852     ZBoe    C    T        0      0        2 
  26 chr26_14128852     ZGre    C    T        0      0        2 
  26 chr26_14128852     ZHar    C    T        0      0        2 
  26 chr26_14128852   Sample    C    T        1      2        2 
  26 chr26_14132062     AAsi    C    A        0      0        2 
  26 chr26_14132062     AKia    C    A        0      0        2 
  26 chr26_14132062     AOna    C    A        0      0        2 
  26 chr26_14132062     ASom    C    A        0      0        2 
  26 chr26_14132062     HCab    C    A        0      0        2 
  26 chr26_14132062     HPrz    C    A        0      0        2 
  26 chr26_14132062     ZBoe    C    A        0      0        2 
  26 chr26_14132062     ZGre    C    A        0      0        2 
  26 chr26_14132062     ZHar    C    A      0.5      1        2 
  26 chr26_14132062   Sample    C    A        0      0        2 
  26 chr26_14133953     AAsi    T    C        0      0        2 
  26 chr26_14133953     AKia    T    C        0      0        2 
  26 chr26_14133953     AOna    T    C        0      0        2 
  26 chr26_14133953     ASom    T    C        0      0        2 
  26 chr26_14133953     HCab    T    C        0      0        2 
  26 chr26_14133953     HPrz    T    C        0      0        2 
  26 chr26_14133953     ZBoe    T    C        1      2        2 
  26 chr26_14133953     ZGre    T    C        0      0        2 
  26 chr26_14133953     ZHar    T    C        1      2        2 
  26 chr26_14133953   Sample    T    C        0      0        2 
  26 chr26_14134043     AAsi    A    G        0      0        2 
  26 chr26_14134043     AKia    A    G        1      2        2 
  26 chr26_14134043     AOna    A    G        0      0        2 
  26 chr26_14134043     ASom    A    G        0      0        2 
  26 chr26_14134043     HCab    A    G        0      0        2 
  26 chr26_14134043     HPrz    A    G        0      0        2 
  26 chr26_14134043     ZBoe    A    G        0      0        2 
  26 chr26_14134043     ZGre    A    G        0      0        2 
  26 chr26_14134043     ZHar    A    G        0      0        2 
  26 chr26_14134043   Sample    A    G        0      0        2 
  26 chr26_14135000     AAsi    T    C        0      0        2 
  26 chr26_14135000     AKia    T    C        0      0        2 
  26 chr26_14135000     AOna    T    C        0      0        2 
  26 chr26_14135000     ASom    T    C        0      0        2 
  26 chr26_14135000     HCab    T    C        0      0        2 
  26 chr26_14135000     HPrz    T    C        0      0        2 
  26 chr26_14135000     ZBoe    T    C        1      2        2 
  26 chr26_14135000     ZGre    T    C        0      0        2 
  26 chr26_14135000     ZHar    T    C        0      0        2 
  26 chr26_14135000   Sample    T    C        0      0        2 
  26 chr26_14135043     AAsi    C    T        1      2        2 
  26 chr26_14135043     AKia    C    T        0      0        2 
  26 chr26_14135043     AOna    C    T        0      0        2 
  26 chr26_14135043     ASom    C    T        0      0        2 
  26 chr26_14135043     HCab    C    T        0      0        2 
  26 chr26_14135043     HPrz    C    T        0      0        2 
  26 chr26_14135043     ZBoe    C    T        0      0        2 
  26 chr26_14135043     ZGre    C    T        0      0        2 
  26 chr26_14135043     ZHar    C    T        0      0        2 
  26 chr26_14135043   Sample    C    T        0      0        2 
  26 chr26_14135395     AAsi    A    T        0      0        2 
  26 chr26_14135395     AKia    A    T        1      2        2 
  26 chr26_14135395     AOna    A    T      0.5      1        2 
  26 chr26_14135395     ASom    A    T        0      0        2 
  26 chr26_14135395     HCab    A    T        0      0        2 
  26 chr26_14135395     HPrz    A    T        0      0        2 
  26 chr26_14135395     ZBoe    A    T        0      0        2 
  26 chr26_14135395     ZGre    A    T        0      0        2 
  26 chr26_14135395     ZHar    A    T        0      0        2 
  26 chr26_14135395   Sample    A    T        0      0        2 
  26 chr26_14140479     AAsi    A    G      0.5      1        2 
  26 chr26_14140479     AKia    A    G        0      0        2 
  26 chr26_14140479     AOna    A    G        0      0        2 
  26 chr26_14140479     ASom    A    G        0      0        2 
  26 chr26_14140479     HCab    A    G        0      0        2 
  26 chr26_14140479     HPrz    A    G        0      0        2 
  26 chr26_14140479     ZBoe    A    G        0      0        2 
  26 chr26_14140479     ZGre    A    G        0      0        2 
  26 chr26_14140479     ZHar    A    G        0      0        2 
  26 chr26_14140479   Sample    A    G        0      0        2 
  26 chr26_14144387     AAsi    C    G        0      0        2 
  26 chr26_14144387     AKia    C    G        0      0        2 
  26 chr26_14144387     AOna    C    G        0      0        2 
  26 chr26_14144387     ASom    C    G        0      0        2 
  26 chr26_14144387     HCab    C    G        0      0        2 
  26 chr26_14144387     HPrz    C    G        0      0        2 
  26 chr26_14144387     ZBoe    C    G        0      0        2 
  26 chr26_14144387     ZGre    C    G        1      2        2 
  26 chr26_14144387     ZHar    C    G        0      0        2 
  26 chr26_14144387   Sample    C    G        0      0        2 
  26 chr26_14144746     AAsi    G    A        0      0        2 
  26 chr26_14144746     AKia    G    A        0      0        2 
  26 chr26_14144746     AOna    G    A        0      0        2 
  26 chr26_14144746     ASom    G    A        0      0        2 
  26 chr26_14144746     HCab    G    A        1      2        2 
  26 chr26_14144746     HPrz    G    A        1      2        2 
  26 chr26_14144746     ZBoe    G    A        0      0        2 
  26 chr26_14144746     ZGre    G    A        0      0        2 
  26 chr26_14144746     ZHar    G    A        0      0        2 
  26 chr26_14144746   Sample    G    A        0      0        2 
  26 chr26_14144978     AAsi    T    C      0.5      1        2 
  26 chr26_14144978     AKia    T    C        0      0        2 
  26 chr26_14144978     AOna    T    C        0      0        2 
  26 chr26_14144978     ASom    T    C        0      0        2 
  26 chr26_14144978     HCab    T    C        0      0        2 
  26 chr26_14144978     HPrz    T    C        0      0        2 
  26 chr26_14144978     ZBoe    T    C        0      0        2 
  26 chr26_14144978     ZGre    T    C        0      0        2 
  26 chr26_14144978     ZHar    T    C        0      0        2 
  26 chr26_14144978   Sample    T    C        0      0        2 
  26 chr26_14146138     AAsi    C    T        0      0        2 
  26 chr26_14146138     AKia    C    T        0      0        2 
  26 chr26_14146138     AOna    C    T        0      0        2 
  26 chr26_14146138     ASom    C    T        0      0        2 
  26 chr26_14146138     HCab    C    T        0      0        2 
  26 chr26_14146138     HPrz    C    T        0      0        2 
  26 chr26_14146138     ZBoe    C    T        1      2        2 
  26 chr26_14146138     ZGre    C    T        0      0        2 
  26 chr26_14146138     ZHar    C    T        0      0        2 
  26 chr26_14146138   Sample    C    T        0      0        2 
  26 chr26_14147993     AAsi    A    G        0      0        2 
  26 chr26_14147993     AKia    A    G        0      0        2 
  26 chr26_14147993     AOna    A    G        0      0        2 
  26 chr26_14147993     ASom    A    G        0      0        2 
  26 chr26_14147993     HCab    A    G        0      0        2 
  26 chr26_14147993     HPrz    A    G        0      0        2 
  26 chr26_14147993     ZBoe    A    G        0      0        2 
  26 chr26_14147993     ZGre    A    G        0      0        2 
  26 chr26_14147993     ZHar    A    G      0.5      1        2 
  26 chr26_14147993   Sample    A    G        0      0        2 
  26 chr26_14152011     AAsi    T    G        0      0        2 
  26 chr26_14152011     AKia    T    G        0      0        2 
  26 chr26_14152011     AOna    T    G        0      0        2 
  26 chr26_14152011     ASom    T    G        0      0        2 
  26 chr26_14152011     HCab    T    G        1      2        2 
  26 chr26_14152011     HPrz    T    G        1      2        2 
  26 chr26_14152011     ZBoe    T    G        0      0        2 
  26 chr26_14152011     ZGre    T    G        0      0        2 
  26 chr26_14152011     ZHar    T    G        0      0        2 
  26 chr26_14152011   Sample    T    G        0      0        2 
  26 chr26_14152036     AAsi    G    C        0      0        2 
  26 chr26_14152036     AKia    G    C        0      0        2 
  26 chr26_14152036     AOna    G    C        0      0        2 
  26 chr26_14152036     ASom    G    C        0      0        2 
  26 chr26_14152036     HCab    G    C        0      0        2 
  26 chr26_14152036     HPrz    G    C        0      0        2 
  26 chr26_14152036     ZBoe    G    C        1      2        2 
  26 chr26_14152036     ZGre    G    C        0      0        2 
  26 chr26_14152036     ZHar    G    C        0      0        2 
  26 chr26_14152036   Sample    G    C        0      0        2 
  26 chr26_14159502     AAsi    G    A        0      0        2 
  26 chr26_14159502     AKia    G    A        0      0        2 
  26 chr26_14159502     AOna    G    A        0      0        2 
  26 chr26_14159502     ASom    G    A        0      0        2 
  26 chr26_14159502     HCab    G    A        0      0        2 
  26 chr26_14159502     HPrz    G    A        0      0        2 
  26 chr26_14159502     ZBoe    G    A      0.5      1        2 
  26 chr26_14159502     ZGre    G    A        0      0        2 
  26 chr26_14159502     ZHar    G    A        0      0        2 
  26 chr26_14159502   Sample    G    A        0      0        2 
  26 chr26_14168189     AAsi    A    T        0      0        2 
  26 chr26_14168189     AKia    A    T        0      0        2 
  26 chr26_14168189     AOna    A    T        0      0        2 
  26 chr26_14168189     ASom    A    T        0      0        2 
  26 chr26_14168189     HCab    A    T        1      2        2 
  26 chr26_14168189     HPrz    A    T        1      2        2 
  26 chr26_14168189     ZBoe    A    T        0      0        2 
  26 chr26_14168189     ZGre    A    T        0      0        2 
  26 chr26_14168189     ZHar    A    T        0      0        2 
  26 chr26_14168189   Sample    A    T        0      0        2 
  26 chr26_14169960     AAsi    A    G        0      0        2 
  26 chr26_14169960     AKia    A    G        0      0        2 
  26 chr26_14169960     AOna    A    G        0      0        2 
  26 chr26_14169960     ASom    A    G        0      0        2 
  26 chr26_14169960     HCab    A    G        0      0        2 
  26 chr26_14169960     HPrz    A    G        0      0        2 
  26 chr26_14169960     ZBoe    A    G        1      2        2 
  26 chr26_14169960     ZGre    A    G        1      2        2 
  26 chr26_14169960     ZHar    A    G        1      2        2 
  26 chr26_14169960   Sample    A    G        0      0        2 
  26 chr26_14172018     AAsi    C    T        0      0        2 
  26 chr26_14172018     AKia    C    T        0      0        2 
  26 chr26_14172018     AOna    C    T        0      0        2 
  26 chr26_14172018     ASom    C    T        0      0        2 
  26 chr26_14172018     HCab    C    T        0      0        2 
  26 chr26_14172018     HPrz    C    T        0      0        2 
  26 chr26_14172018     ZBoe    C    T        0      0        2 
  26 chr26_14172018     ZGre    C    T        1      2        2 
  26 chr26_14172018     ZHar    C    T        0      0        2 
  26 chr26_14172018   Sample    C    T        0      0        2 
  26 chr26_14174453     AAsi    A    T        0      0        2 
  26 chr26_14174453     AKia    A    T        0      0        2 
  26 chr26_14174453     AOna    A    T        0      0        2 
  26 chr26_14174453     ASom    A    T        0      0        2 
  26 chr26_14174453     HCab    A    T        1      2        2 
  26 chr26_14174453     HPrz    A    T        1      2        2 
  26 chr26_14174453     ZBoe    A    T        0      0        2 
  26 chr26_14174453     ZGre    A    T        0      0        2 
  26 chr26_14174453     ZHar    A    T        0      0        2 
  26 chr26_14174453   Sample    A    T        0      0        2 
  26 chr26_14179991     AAsi    T    C        0      0        2 
  26 chr26_14179991     AKia    T    C        0      0        2 
  26 chr26_14179991     AOna    T    C        0      0        2 
  26 chr26_14179991     ASom    T    C        0      0        2 
  26 chr26_14179991     HCab    T    C        1      2        2 
  26 chr26_14179991     HPrz    T    C        1      2        2 
  26 chr26_14179991     ZBoe    T    C        0      0        2 
  26 chr26_14179991     ZGre    T    C        0      0        2 
  26 chr26_14179991     ZHar    T    C        0      0        2 
  26 chr26_14179991   Sample    T    C        0      0        2 
  26 chr26_14186752     AAsi    C    G        0      0        2 
  26 chr26_14186752     AKia    C    G        0      0        2 
  26 chr26_14186752     AOna    C    G        0      0        2 
  26 chr26_14186752     ASom    C    G        0      0        2 
  26 chr26_14186752     HCab    C    G      0.5      1        2 
  26 chr26_14186752     HPrz    C    G        0      0        2 
  26 chr26_14186752     ZBoe    C    G        0      0        2 
  26 chr26_14186752     ZGre    C    G        0      0        2 
  26 chr26_14186752     ZHar    C    G        0      0        2 
  26 chr26_14186752   Sample    C    G        0      0        2 
  26 chr26_14200161     AAsi    G    A        0      0        2 
  26 chr26_14200161     AKia    G    A        0      0        2 
  26 chr26_14200161     AOna    G    A      0.5      1        2 
  26 chr26_14200161     ASom    G    A        0      0        2 
  26 chr26_14200161     HCab    G    A        0      0        2 
  26 chr26_14200161     HPrz    G    A        0      0        2 
  26 chr26_14200161     ZBoe    G    A        0      0        2 
  26 chr26_14200161     ZGre    G    A        0      0        2 
  26 chr26_14200161     ZHar    G    A        0      0        2 
  26 chr26_14200161   Sample    G    A        0      0        2 
  26 chr26_14202745     AAsi    C    A        0      0        2 
  26 chr26_14202745     AKia    C    A        0      0        2 
  26 chr26_14202745     AOna    C    A      0.5      1        2 
  26 chr26_14202745     ASom    C    A        0      0        2 
  26 chr26_14202745     HCab    C    A        0      0        2 
  26 chr26_14202745     HPrz    C    A        0      0        2 
  26 chr26_14202745     ZBoe    C    A        0      0        2 
  26 chr26_14202745     ZGre    C    A        0      0        2 
  26 chr26_14202745     ZHar    C    A        0      0        2 
  26 chr26_14202745   Sample    C    A        0      0        2 
  26 chr26_14203951     AAsi    G    A        1      2        2 
  26 chr26_14203951     AKia    G    A        0      0        2 
  26 chr26_14203951     AOna    G    A        0      0        2 
  26 chr26_14203951     ASom    G    A      0.5      1        2 
  26 chr26_14203951     HCab    G    A        0      0        2 
  26 chr26_14203951     HPrz    G    A        0      0        2 
  26 chr26_14203951     ZBoe    G    A        0      0        2 
  26 chr26_14203951     ZGre    G    A        0      0        2 
  26 chr26_14203951     ZHar    G    A        0      0        2 
  26 chr26_14203951   Sample    G    A        1      2        2 
  26 chr26_14215880     AAsi    C    T        1      2        2 
  26 chr26_14215880     AKia    C    T      0.5      1        2 
  26 chr26_14215880     AOna    C    T      0.5      1        2 
  26 chr26_14215880     ASom    C    T        1      2        2 
  26 chr26_14215880     HCab    C    T        0      0        2 
  26 chr26_14215880     HPrz    C    T        0      0        2 
  26 chr26_14215880     ZBoe    C    T        0      0        2 
  26 chr26_14215880     ZGre    C    T        0      0        2 
  26 chr26_14215880     ZHar    C    T        0      0        2 
  26 chr26_14215880   Sample    C    T        1      2        2 
  26 chr26_14220991     AAsi    C    T        1      2        2 
  26 chr26_14220991     AKia    C    T        0      0        2 
  26 chr26_14220991     AOna    C    T        0      0        2 
  26 chr26_14220991     ASom    C    T        0      0        2 
  26 chr26_14220991     HCab    C    T        0      0        2 
  26 chr26_14220991     HPrz    C    T        0      0        2 
  26 chr26_14220991     ZBoe    C    T        0      0        2 
  26 chr26_14220991     ZGre    C    T        0      0        2 
  26 chr26_14220991     ZHar    C    T        0      0        2 
  26 chr26_14220991   Sample    C    T        0      0        2 
  26 chr26_14233760     AAsi    T    C        0      0        2 
  26 chr26_14233760     AKia    T    C        0      0        2 
  26 chr26_14233760     AOna    T    C        0      0        2 
  26 chr26_14233760     ASom    T    C        0      0        2 
  26 chr26_14233760     HCab    T    C        0      0        2 
  26 chr26_14233760     HPrz    T    C        0      0        2 
  26 chr26_14233760     ZBoe    T    C        1      2        2 
  26 chr26_14233760     ZGre    T    C        0      0        2 
  26 chr26_14233760     ZHar    T    C        0      0        2 
  26 chr26_14233760   Sample    T    C        0      0        2 
  26 chr26_14233980     AAsi    C    A        0      0        2 
  26 chr26_14233980     AKia    C    A        0      0        2 
  26 chr26_14233980     AOna    C    A        0      0        2 
  26 chr26_14233980     ASom    C    A        0      0        2 
  26 chr26_14233980     HCab    C    A        0      0        2 
  26 chr26_14233980     HPrz    C    A        0      0        2 
  26 chr26_14233980     ZBoe    C    A        0      0        2 
  26 chr26_14233980     ZGre    C    A        1      2        2 
  26 chr26_14233980     ZHar    C    A        0      0        2 
  26 chr26_14233980   Sample    C    A        0      0        2 
  26 chr26_14234807     AAsi    A    G        0      0        2 
  26 chr26_14234807     AKia    A    G        0      0        2 
  26 chr26_14234807     AOna    A    G        0      0        2 
  26 chr26_14234807     ASom    A    G        0      0        2 
  26 chr26_14234807     HCab    A    G        0      0        2 
  26 chr26_14234807     HPrz    A    G        0      0        2 
  26 chr26_14234807     ZBoe    A    G        0      0        2 
  26 chr26_14234807     ZGre    A    G        0      0        2 
  26 chr26_14234807     ZHar    A    G        1      2        2 
  26 chr26_14234807   Sample    A    G        0      0        2 
  26 chr26_14235205     AAsi    C    G        0      0        2 
  26 chr26_14235205     AKia    C    G        0      0        2 
  26 chr26_14235205     AOna    C    G        0      0        2 
  26 chr26_14235205     ASom    C    G        0      0        2 
  26 chr26_14235205     HCab    C    G        1      2        2 
  26 chr26_14235205     HPrz    C    G        1      2        2 
  26 chr26_14235205     ZBoe    C    G        0      0        2 
  26 chr26_14235205     ZGre    C    G        0      0        2 
  26 chr26_14235205     ZHar    C    G        0      0        2 
  26 chr26_14235205   Sample    C    G        0      0        2 
  26 chr26_14239711     AAsi    A    G        1      2        2 
  26 chr26_14239711     AKia    A    G        0      0        2 
  26 chr26_14239711     AOna    A    G      0.5      1        2 
  26 chr26_14239711     ASom    A    G        1      2        2 
  26 chr26_14239711     HCab    A    G        0      0        2 
  26 chr26_14239711     HPrz    A    G        0      0        2 
  26 chr26_14239711     ZBoe    A    G        0      0        2 
  26 chr26_14239711     ZGre    A    G        0      0        2 
  26 chr26_14239711     ZHar    A    G        0      0        2 
  26 chr26_14239711   Sample    A    G        1      2        2 
  26 chr26_14241604     AAsi    T    C        0      0        2 
  26 chr26_14241604     AKia    T    C      0.5      1        2 
  26 chr26_14241604     AOna    T    C        0      0        2 
  26 chr26_14241604     ASom    T    C        0      0        2 
  26 chr26_14241604     HCab    T    C        0      0        2 
  26 chr26_14241604     HPrz    T    C        0      0        2 
  26 chr26_14241604     ZBoe    T    C        0      0        2 
  26 chr26_14241604     ZGre    T    C        0      0        2 
  26 chr26_14241604     ZHar    T    C        0      0        2 
  26 chr26_14241604   Sample    T    C        0      0        2 
  26 chr26_14247441     AAsi    G    T        0      0        2 
  26 chr26_14247441     AKia    G    T        0      0        2 
  26 chr26_14247441     AOna    G    T        0      0        2 
  26 chr26_14247441     ASom    G    T        0      0        2 
  26 chr26_14247441     HCab    G    T        1      2        2 
  26 chr26_14247441     HPrz    G    T        0      0        2 
  26 chr26_14247441     ZBoe    G    T        0      0        2 
  26 chr26_14247441     ZGre    G    T        0      0        2 
  26 chr26_14247441     ZHar    G    T        0      0        2 
  26 chr26_14247441   Sample    G    T        0      0        2 
  26 chr26_14248701     AAsi    T    C        0      0        2 
  26 chr26_14248701     AKia    T    C        0      0        2 
  26 chr26_14248701     AOna    T    C        0      0        2 
  26 chr26_14248701     ASom    T    C        0      0        2 
  26 chr26_14248701     HCab    T    C      0.5      1        2 
  26 chr26_14248701     HPrz    T    C        0      0        2 
  26 chr26_14248701     ZBoe    T    C        0      0        2 
  26 chr26_14248701     ZGre    T    C        0      0        2 
  26 chr26_14248701     ZHar    T    C        0      0        2 
  26 chr26_14248701   Sample    T    C        0      0        2 
  26 chr26_14249963     AAsi    G    A        0      0        2 
  26 chr26_14249963     AKia    G    A        0      0        2 
  26 chr26_14249963     AOna    G    A        0      0        2 
  26 chr26_14249963     ASom    G    A        0      0        2 
  26 chr26_14249963     HCab    G    A        0      0        2 
  26 chr26_14249963     HPrz    G    A        0      0        2 
  26 chr26_14249963     ZBoe    G    A        1      2        2 
  26 chr26_14249963     ZGre    G    A        0      0        2 
  26 chr26_14249963     ZHar    G    A        0      0        2 
  26 chr26_14249963   Sample    G    A        0      0        2 
  26 chr26_14250555     AAsi    G    C        0      0        2 
  26 chr26_14250555     AKia    G    C        0      0        2 
  26 chr26_14250555     AOna    G    C        0      0        2 
  26 chr26_14250555     ASom    G    C        0      0        2 
  26 chr26_14250555     HCab    G    C        0      0        2 
  26 chr26_14250555     HPrz    G    C        0      0        2 
  26 chr26_14250555     ZBoe    G    C      0.5      1        2 
  26 chr26_14250555     ZGre    G    C        0      0        2 
  26 chr26_14250555     ZHar    G    C        0      0        2 
  26 chr26_14250555   Sample    G    C        0      0        2 
  26 chr26_14255290     AAsi    T    A        0      0        2 
  26 chr26_14255290     AKia    T    A        0      0        2 
  26 chr26_14255290     AOna    T    A        0      0        2 
  26 chr26_14255290     ASom    T    A        0      0        2 
  26 chr26_14255290     HCab    T    A        0      0        2 
  26 chr26_14255290     HPrz    T    A        0      0        2 
  26 chr26_14255290     ZBoe    T    A      0.5      1        2 
  26 chr26_14255290     ZGre    T    A        0      0        2 
  26 chr26_14255290     ZHar    T    A        0      0        2 
  26 chr26_14255290   Sample    T    A        0      0        2 
  26 chr26_14257831     AAsi    T    C        0      0        2 
  26 chr26_14257831     AKia    T    C        0      0        2 
  26 chr26_14257831     AOna    T    C        0      0        2 
  26 chr26_14257831     ASom    T    C        0      0        2 
  26 chr26_14257831     HCab    T    C        0      0        2 
  26 chr26_14257831     HPrz    T    C        0      0        2 
  26 chr26_14257831     ZBoe    T    C        0      0        2 
  26 chr26_14257831     ZGre    T    C        1      2        2 
  26 chr26_14257831     ZHar    T    C        0      0        2 
  26 chr26_14257831   Sample    T    C        0      0        2 
  26 chr26_14259345     AAsi    A    T      0.5      1        2 
  26 chr26_14259345     AKia    A    T        0      0        2 
  26 chr26_14259345     AOna    A    T        0      0        2 
  26 chr26_14259345     ASom    A    T        0      0        2 
  26 chr26_14259345     HCab    A    T        0      0        2 
  26 chr26_14259345     HPrz    A    T        0      0        2 
  26 chr26_14259345     ZBoe    A    T        0      0        2 
  26 chr26_14259345     ZGre    A    T        0      0        2 
  26 chr26_14259345     ZHar    A    T        0      0        2 
  26 chr26_14259345   Sample    A    T        0      0        2 
  26 chr26_14260143     AAsi    A    C        0      0        2 
  26 chr26_14260143     AKia    A    C        0      0        2 
  26 chr26_14260143     AOna    A    C        0      0        2 
  26 chr26_14260143     ASom    A    C        0      0        2 
  26 chr26_14260143     HCab    A    C        0      0        2 
  26 chr26_14260143     HPrz    A    C        0      0        2 
  26 chr26_14260143     ZBoe    A    C      0.5      1        2 
  26 chr26_14260143     ZGre    A    C        0      0        2 
  26 chr26_14260143     ZHar    A    C        0      0        2 
  26 chr26_14260143   Sample    A    C        0      0        2 
  26 chr26_14261581     AAsi    C    T        0      0        2 
  26 chr26_14261581     AKia    C    T        0      0        2 
  26 chr26_14261581     AOna    C    T        0      0        2 
  26 chr26_14261581     ASom    C    T        0      0        2 
  26 chr26_14261581     HCab    C    T        1      2        2 
  26 chr26_14261581     HPrz    C    T        1      2        2 
  26 chr26_14261581     ZBoe    C    T        0      0        2 
  26 chr26_14261581     ZGre    C    T        0      0        2 
  26 chr26_14261581     ZHar    C    T        0      0        2 
  26 chr26_14261581   Sample    C    T        0      0        2 
  26 chr26_14263629     AAsi    G    A        0      0        2 
  26 chr26_14263629     AKia    G    A        0      0        2 
  26 chr26_14263629     AOna    G    A      0.5      1        2 
  26 chr26_14263629     ASom    G    A        0      0        2 
  26 chr26_14263629     HCab    G    A        0      0        2 
  26 chr26_14263629     HPrz    G    A        0      0        2 
  26 chr26_14263629     ZBoe    G    A        0      0        2 
  26 chr26_14263629     ZGre    G    A        0      0        2 
  26 chr26_14263629     ZHar    G    A        0      0        2 
  26 chr26_14263629   Sample    G    A        0      0        2 
  26 chr26_14271234     AAsi    T    C        0      0        2 
  26 chr26_14271234     AKia    T    C        0      0        2 
  26 chr26_14271234     AOna    T    C        0      0        2 
  26 chr26_14271234     ASom    T    C        0      0        2 
  26 chr26_14271234     HCab    T    C        0      0        2 
  26 chr26_14271234     HPrz    T    C        0      0        2 
  26 chr26_14271234     ZBoe    T    C        0      0        2 
  26 chr26_14271234     ZGre    T    C        0      0        2 
  26 chr26_14271234     ZHar    T    C      0.5      1        2 
  26 chr26_14271234   Sample    T    C        0      0        2 
  26 chr26_14271257     AAsi    A    G        0      0        2 
  26 chr26_14271257     AKia    A    G        0      0        2 
  26 chr26_14271257     AOna    A    G        0      0        2 
  26 chr26_14271257     ASom    A    G        0      0        2 
  26 chr26_14271257     HCab    A    G        1      2        2 
  26 chr26_14271257     HPrz    A    G        1      2        2 
  26 chr26_14271257     ZBoe    A    G        0      0        2 
  26 chr26_14271257     ZGre    A    G        0      0        2 
  26 chr26_14271257     ZHar    A    G        0      0        2 
  26 chr26_14271257   Sample    A    G        0      0        2 
  26 chr26_14282266     AAsi    A    G        0      0        2 
  26 chr26_14282266     AKia    A    G        0      0        2 
  26 chr26_14282266     AOna    A    G        0      0        2 
  26 chr26_14282266     ASom    A    G        0      0        2 
  26 chr26_14282266     HCab    A    G        0      0        2 
  26 chr26_14282266     HPrz    A    G        0      0        2 
  26 chr26_14282266     ZBoe    A    G        1      2        2 
  26 chr26_14282266     ZGre    A    G        0      0        2 
  26 chr26_14282266     ZHar    A    G        0      0        2 
  26 chr26_14282266   Sample    A    G        1      2        2 
  26 chr26_14282518     AAsi    A    G        0      0        2 
  26 chr26_14282518     AKia    A    G      0.5      1        2 
  26 chr26_14282518     AOna    A    G      0.5      1        2 
  26 chr26_14282518     ASom    A    G        0      0        2 
  26 chr26_14282518     HCab    A    G        0      0        2 
  26 chr26_14282518     HPrz    A    G        0      0        2 
  26 chr26_14282518     ZBoe    A    G        0      0        2 
  26 chr26_14282518     ZGre    A    G        0      0        2 
  26 chr26_14282518     ZHar    A    G        0      0        2 
  26 chr26_14282518   Sample    A    G        0      0        2 
  26 chr26_14283488     AAsi    T    C        1      2        2 
  26 chr26_14283488     AKia    T    C        0      0        2 
  26 chr26_14283488     AOna    T    C        0      0        2 
  26 chr26_14283488     ASom    T    C        1      2        2 
  26 chr26_14283488     HCab    T    C        0      0        2 
  26 chr26_14283488     HPrz    T    C        0      0        2 
  26 chr26_14283488     ZBoe    T    C        0      0        2 
  26 chr26_14283488     ZGre    T    C        0      0        2 
  26 chr26_14283488     ZHar    T    C        0      0        2 
  26 chr26_14283488   Sample    T    C        1      2        2 
  26 chr26_14288668     AAsi    C    A        0      0        2 
  26 chr26_14288668     AKia    C    A      0.5      1        2 
  26 chr26_14288668     AOna    C    A        0      0        2 
  26 chr26_14288668     ASom    C    A        0      0        2 
  26 chr26_14288668     HCab    C    A        0      0        2 
  26 chr26_14288668     HPrz    C    A        0      0        2 
  26 chr26_14288668     ZBoe    C    A        0      0        2 
  26 chr26_14288668     ZGre    C    A        0      0        2 
  26 chr26_14288668     ZHar    C    A        0      0        2 
  26 chr26_14288668   Sample    C    A        0      0        2 
  26 chr26_14289670     AAsi    G    C        0      0        2 
  26 chr26_14289670     AKia    G    C        0      0        2 
  26 chr26_14289670     AOna    G    C        0      0        2 
  26 chr26_14289670     ASom    G    C        0      0        2 
  26 chr26_14289670     HCab    G    C        0      0        2 
  26 chr26_14289670     HPrz    G    C        0      0        2 
  26 chr26_14289670     ZBoe    G    C        0      0        2 
  26 chr26_14289670     ZGre    G    C        0      0        2 
  26 chr26_14289670     ZHar    G    C        1      2        2 
  26 chr26_14289670   Sample    G    C        0      0        2 
  26 chr26_14292240     AAsi    G    T        0      0        2 
  26 chr26_14292240     AKia    G    T        0      0        2 
  26 chr26_14292240     AOna    G    T        0      0        2 
  26 chr26_14292240     ASom    G    T        1      2        2 
  26 chr26_14292240     HCab    G    T        0      0        2 
  26 chr26_14292240     HPrz    G    T        0      0        2 
  26 chr26_14292240     ZBoe    G    T        0      0        2 
  26 chr26_14292240     ZGre    G    T        0      0        2 
  26 chr26_14292240     ZHar    G    T        0      0        2 
  26 chr26_14292240   Sample    G    T        0      0        2 
  26 chr26_14292543     AAsi    C    T        0      0        2 
  26 chr26_14292543     AKia    C    T      0.5      1        2 
  26 chr26_14292543     AOna    C    T        0      0        2 
  26 chr26_14292543     ASom    C    T        0      0        2 
  26 chr26_14292543     HCab    C    T        0      0        2 
  26 chr26_14292543     HPrz    C    T        0      0        2 
  26 chr26_14292543     ZBoe    C    T        0      0        2 
  26 chr26_14292543     ZGre    C    T        0      0        2 
  26 chr26_14292543     ZHar    C    T        0      0        2 
  26 chr26_14292543   Sample    C    T        0      0        2 
  26 chr26_14300634     AAsi    C    G        0      0        2 
  26 chr26_14300634     AKia    C    G        0      0        2 
  26 chr26_14300634     AOna    C    G        0      0        2 
  26 chr26_14300634     ASom    C    G        0      0        2 
  26 chr26_14300634     HCab    C    G        0      0        2 
  26 chr26_14300634     HPrz    C    G        0      0        2 
  26 chr26_14300634     ZBoe    C    G        1      2        2 
  26 chr26_14300634     ZGre    C    G        0      0        2 
  26 chr26_14300634     ZHar    C    G        0      0        2 
  26 chr26_14300634   Sample    C    G        0      0        2 
  26 chr26_14300867     AAsi    G    C      0.5      1        2 
  26 chr26_14300867     AKia    G    C        0      0        2 
  26 chr26_14300867     AOna    G    C        0      0        2 
  26 chr26_14300867     ASom    G    C      0.5      1        2 
  26 chr26_14300867     HCab    G    C        0      0        2 
  26 chr26_14300867     HPrz    G    C        0      0        2 
  26 chr26_14300867     ZBoe    G    C        0      0        2 
  26 chr26_14300867     ZGre    G    C        0      0        2 
  26 chr26_14300867     ZHar    G    C        0      0        2 
  26 chr26_14300867   Sample    G    C        1      2        2 
  26 chr26_14301066     AAsi    T    C        0      0        2 
  26 chr26_14301066     AKia    T    C        0      0        2 
  26 chr26_14301066     AOna    T    C        0      0        2 
  26 chr26_14301066     ASom    T    C        0      0        2 
  26 chr26_14301066     HCab    T    C        1      2        2 
  26 chr26_14301066     HPrz    T    C        1      2        2 
  26 chr26_14301066     ZBoe    T    C        0      0        2 
  26 chr26_14301066     ZGre    T    C        0      0        2 
  26 chr26_14301066     ZHar    T    C        0      0        2 
  26 chr26_14301066   Sample    T    C        0      0        2 
  26 chr26_14302016     AAsi    T    A        0      0        2 
  26 chr26_14302016     AKia    T    A        0      0        2 
  26 chr26_14302016     AOna    T    A        0      0        2 
  26 chr26_14302016     ASom    T    A        0      0        2 
  26 chr26_14302016     HCab    T    A        0      0        2 
  26 chr26_14302016     HPrz    T    A        0      0        2 
  26 chr26_14302016     ZBoe    T    A      0.5      1        2 
  26 chr26_14302016     ZGre    T    A        0      0        2 
  26 chr26_14302016     ZHar    T    A        0      0        2 
  26 chr26_14302016   Sample    T    A        0      0        2 
  26 chr26_14304943     AAsi    T    G        0      0        2 
  26 chr26_14304943     AKia    T    G        0      0        2 
  26 chr26_14304943     AOna    T    G        0      0        2 
  26 chr26_14304943     ASom    T    G      0.5      1        2 
  26 chr26_14304943     HCab    T    G        0      0        2 
  26 chr26_14304943     HPrz    T    G        0      0        2 
  26 chr26_14304943     ZBoe    T    G        0      0        2 
  26 chr26_14304943     ZGre    T    G        0      0        2 
  26 chr26_14304943     ZHar    T    G        0      0        2 
  26 chr26_14304943   Sample    T    G        0      0        2 
  26 chr26_14312310     AAsi    A    G        0      0        2 
  26 chr26_14312310     AKia    A    G        0      0        2 
  26 chr26_14312310     AOna    A    G        0      0        2 
  26 chr26_14312310     ASom    A    G        0      0        2 
  26 chr26_14312310     HCab    A    G        0      0        2 
  26 chr26_14312310     HPrz    A    G        0      0        2 
  26 chr26_14312310     ZBoe    A    G        1      2        2 
  26 chr26_14312310     ZGre    A    G        1      2        2 
  26 chr26_14312310     ZHar    A    G        1      2        2 
  26 chr26_14312310   Sample    A    G        0      0        2 
  26 chr26_14322732     AAsi    G    A        0      0        2 
  26 chr26_14322732     AKia    G    A        0      0        2 
  26 chr26_14322732     AOna    G    A        0      0        2 
  26 chr26_14322732     ASom    G    A        0      0        2 
  26 chr26_14322732     HCab    G    A        0      0        2 
  26 chr26_14322732     HPrz    G    A        0      0        2 
  26 chr26_14322732     ZBoe    G    A      0.5      1        2 
  26 chr26_14322732     ZGre    G    A        0      0        2 
  26 chr26_14322732     ZHar    G    A        0      0        2 
  26 chr26_14322732   Sample    G    A        0      0        2 
  26 chr26_14325638     AAsi    C    A        0      0        2 
  26 chr26_14325638     AKia    C    A        0      0        2 
  26 chr26_14325638     AOna    C    A        0      0        2 
  26 chr26_14325638     ASom    C    A      0.5      1        2 
  26 chr26_14325638     HCab    C    A        0      0        2 
  26 chr26_14325638     HPrz    C    A        0      0        2 
  26 chr26_14325638     ZBoe    C    A        0      0        2 
  26 chr26_14325638     ZGre    C    A        0      0        2 
  26 chr26_14325638     ZHar    C    A        0      0        2 
  26 chr26_14325638   Sample    C    A        0      0        2 
  26 chr26_14330158     AAsi    A    C        0      0        2 
  26 chr26_14330158     AKia    A    C        0      0        2 
  26 chr26_14330158     AOna    A    C        0      0        2 
  26 chr26_14330158     ASom    A    C        0      0        2 
  26 chr26_14330158     HCab    A    C        0      0        2 
  26 chr26_14330158     HPrz    A    C        0      0        2 
  26 chr26_14330158     ZBoe    A    C        0      0        2 
  26 chr26_14330158     ZGre    A    C        0      0        2 
  26 chr26_14330158     ZHar    A    C        1      2        2 
  26 chr26_14330158   Sample    A    C        0      0        2 
  26 chr26_14333673     AAsi    T    C        0      0        2 
  26 chr26_14333673     AKia    T    C        0      0        2 
  26 chr26_14333673     AOna    T    C        0      0        2 
  26 chr26_14333673     ASom    T    C        0      0        2 
  26 chr26_14333673     HCab    T    C        1      2        2 
  26 chr26_14333673     HPrz    T    C        1      2        2 
  26 chr26_14333673     ZBoe    T    C        0      0        2 
  26 chr26_14333673     ZGre    T    C        0      0        2 
  26 chr26_14333673     ZHar    T    C        0      0        2 
  26 chr26_14333673   Sample    T    C        0      0        2 
  26 chr26_14345654     AAsi    C    A        0      0        2 
  26 chr26_14345654     AKia    C    A        0      0        2 
  26 chr26_14345654     AOna    C    A        0      0        2 
  26 chr26_14345654     ASom    C    A        0      0        2 
  26 chr26_14345654     HCab    C    A        0      0        2 
  26 chr26_14345654     HPrz    C    A        0      0        2 
  26 chr26_14345654     ZBoe    C    A        1      2        2 
  26 chr26_14345654     ZGre    C    A        0      0        2 
  26 chr26_14345654     ZHar    C    A        0      0        2 
  26 chr26_14345654   Sample    C    A        0      0        2 
  26 chr26_14356347     AAsi    C    T        0      0        2 
  26 chr26_14356347     AKia    C    T        1      2        2 
  26 chr26_14356347     AOna    C    T        1      2        2 
  26 chr26_14356347     ASom    C    T        0      0        2 
  26 chr26_14356347     HCab    C    T        0      0        2 
  26 chr26_14356347     HPrz    C    T        0      0        2 
  26 chr26_14356347     ZBoe    C    T        0      0        2 
  26 chr26_14356347     ZGre    C    T        0      0        2 
  26 chr26_14356347     ZHar    C    T        0      0        2 
  26 chr26_14356347   Sample    C    T        0      0        2 
  26 chr26_14358778     AAsi    C    T        0      0        2 
  26 chr26_14358778     AKia    C    T        0      0        2 
  26 chr26_14358778     AOna    C    T        0      0        2 
  26 chr26_14358778     ASom    C    T        0      0        2 
  26 chr26_14358778     HCab    C    T        1      2        2 
  26 chr26_14358778     HPrz    C    T        1      2        2 
  26 chr26_14358778     ZBoe    C    T        0      0        2 
  26 chr26_14358778     ZGre    C    T        0      0        2 
  26 chr26_14358778     ZHar    C    T        0      0        2 
  26 chr26_14358778   Sample    C    T        0      0        2 
  26 chr26_14359717     AAsi    T    C        0      0        2 
  26 chr26_14359717     AKia    T    C        0      0        2 
  26 chr26_14359717     AOna    T    C        0      0        2 
  26 chr26_14359717     ASom    T    C        0      0        2 
  26 chr26_14359717     HCab    T    C        0      0        2 
  26 chr26_14359717     HPrz    T    C        0      0        2 
  26 chr26_14359717     ZBoe    T    C        0      0        2 
  26 chr26_14359717     ZGre    T    C        1      2        2 
  26 chr26_14359717     ZHar    T    C        0      0        2 
  26 chr26_14359717   Sample    T    C        0      0        2 
  26 chr26_14370805     AAsi    C    T        0      0        2 
  26 chr26_14370805     AKia    C    T        0      0        2 
  26 chr26_14370805     AOna    C    T        0      0        2 
  26 chr26_14370805     ASom    C    T        0      0        2 
  26 chr26_14370805     HCab    C    T        0      0        2 
  26 chr26_14370805     HPrz    C    T        0      0        2 
  26 chr26_14370805     ZBoe    C    T      0.5      1        2 
  26 chr26_14370805     ZGre    C    T        0      0        2 
  26 chr26_14370805     ZHar    C    T        0      0        2 
  26 chr26_14370805   Sample    C    T        0      0        2 
  26 chr26_14371987     AAsi    A    G        0      0        2 
  26 chr26_14371987     AKia    A    G        0      0        2 
  26 chr26_14371987     AOna    A    G        0      0        2 
  26 chr26_14371987     ASom    A    G        0      0        2 
  26 chr26_14371987     HCab    A    G        1      2        2 
  26 chr26_14371987     HPrz    A    G        1      2        2 
  26 chr26_14371987     ZBoe    A    G        0      0        2 
  26 chr26_14371987     ZGre    A    G        0      0        2 
  26 chr26_14371987     ZHar    A    G        0      0        2 
  26 chr26_14371987   Sample    A    G        0      0        2 
  26 chr26_14372483     AAsi    A    C        0      0        2 
  26 chr26_14372483     AKia    A    C        0      0        2 
  26 chr26_14372483     AOna    A    C        0      0        2 
  26 chr26_14372483     ASom    A    C        0      0        2 
  26 chr26_14372483     HCab    A    C        0      0        2 
  26 chr26_14372483     HPrz    A    C        1      2        2 
  26 chr26_14372483     ZBoe    A    C        0      0        2 
  26 chr26_14372483     ZGre    A    C        0      0        2 
  26 chr26_14372483     ZHar    A    C        0      0        2 
  26 chr26_14372483   Sample    A    C        0      0        2 
  26 chr26_14377699     AAsi    A    C        0      0        2 
  26 chr26_14377699     AKia    A    C        0      0        2 
  26 chr26_14377699     AOna    A    C        0      0        2 
  26 chr26_14377699     ASom    A    C        0      0        2 
  26 chr26_14377699     HCab    A    C        0      0        2 
  26 chr26_14377699     HPrz    A    C        0      0        2 
  26 chr26_14377699     ZBoe    A    C        0      0        2 
  26 chr26_14377699     ZGre    A    C        0      0        2 
  26 chr26_14377699     ZHar    A    C        1      2        2 
  26 chr26_14377699   Sample    A    C        0      0        2 
  26 chr26_14381075     AAsi    T    C      0.5      1        2 
  26 chr26_14381075     AKia    T    C        0      0        2 
  26 chr26_14381075     AOna    T    C        0      0        2 
  26 chr26_14381075     ASom    T    C        0      0        2 
  26 chr26_14381075     HCab    T    C        0      0        2 
  26 chr26_14381075     HPrz    T    C        0      0        2 
  26 chr26_14381075     ZBoe    T    C        0      0        2 
  26 chr26_14381075     ZGre    T    C        0      0        2 
  26 chr26_14381075     ZHar    T    C        0      0        2 
  26 chr26_14381075   Sample    T    C        0      0        2 
  26 chr26_14387652     AAsi    T    C        0      0        2 
  26 chr26_14387652     AKia    T    C        0      0        2 
  26 chr26_14387652     AOna    T    C        1      2        2 
  26 chr26_14387652     ASom    T    C        0      0        2 
  26 chr26_14387652     HCab    T    C        0      0        2 
  26 chr26_14387652     HPrz    T    C        0      0        2 
  26 chr26_14387652     ZBoe    T    C        0      0        2 
  26 chr26_14387652     ZGre    T    C        0      0        2 
  26 chr26_14387652     ZHar    T    C        0      0        2 
  26 chr26_14387652   Sample    T    C        0      0        2 
  26 chr26_14389756     AAsi    C    T        0      0        2 
  26 chr26_14389756     AKia    C    T        0      0        2 
  26 chr26_14389756     AOna    C    T        0      0        2 
  26 chr26_14389756     ASom    C    T        0      0        2 
  26 chr26_14389756     HCab    C    T        1      2        2 
  26 chr26_14389756     HPrz    C    T        1      2        2 
  26 chr26_14389756     ZBoe    C    T        0      0        2 
  26 chr26_14389756     ZGre    C    T        0      0        2 
  26 chr26_14389756     ZHar    C    T        0      0        2 
  26 chr26_14389756   Sample    C    T        0      0        2 
  26 chr26_14391390     AAsi    G    T        0      0        2 
  26 chr26_14391390     AKia    G    T        1      2        2 
  26 chr26_14391390     AOna    G    T        0      0        2 
  26 chr26_14391390     ASom    G    T        0      0        2 
  26 chr26_14391390     HCab    G    T        0      0        2 
  26 chr26_14391390     HPrz    G    T        0      0        2 
  26 chr26_14391390     ZBoe    G    T        0      0        2 
  26 chr26_14391390     ZGre    G    T        0      0        2 
  26 chr26_14391390     ZHar    G    T        0      0        2 
  26 chr26_14391390   Sample    G    T        0      0        2 
  26 chr26_14396401     AAsi    C    G        0      0        2 
  26 chr26_14396401     AKia    C    G      0.5      1        2 
  26 chr26_14396401     AOna    C    G      0.5      1        2 
  26 chr26_14396401     ASom    C    G        0      0        2 
  26 chr26_14396401     HCab    C    G        0      0        2 
  26 chr26_14396401     HPrz    C    G        0      0        2 
  26 chr26_14396401     ZBoe    C    G        0      0        2 
  26 chr26_14396401     ZGre    C    G        0      0        2 
  26 chr26_14396401     ZHar    C    G        0      0        2 
  26 chr26_14396401   Sample    C    G        0      0        2 
  26 chr26_14408020     AAsi    G    T        0      0        2 
  26 chr26_14408020     AKia    G    T        0      0        2 
  26 chr26_14408020     AOna    G    T        0      0        2 
  26 chr26_14408020     ASom    G    T        0      0        2 
  26 chr26_14408020     HCab    G    T        1      2        2 
  26 chr26_14408020     HPrz    G    T        1      2        2 
  26 chr26_14408020     ZBoe    G    T        0      0        2 
  26 chr26_14408020     ZGre    G    T        0      0        2 
  26 chr26_14408020     ZHar    G    T        0      0        2 
  26 chr26_14408020   Sample    G    T        0      0        2 
  26 chr26_14414632     AAsi    C    T        0      0        2 
  26 chr26_14414632     AKia    C    T        0      0        2 
  26 chr26_14414632     AOna    C    T        0      0        2 
  26 chr26_14414632     ASom    C    T        0      0        2 
  26 chr26_14414632     HCab    C    T        0      0        2 
  26 chr26_14414632     HPrz    C    T        0      0        2 
  26 chr26_14414632     ZBoe    C    T        0      0        2 
  26 chr26_14414632     ZGre    C    T        0      0        2 
  26 chr26_14414632     ZHar    C    T        1      2        2 
  26 chr26_14414632   Sample    C    T        0      0        2 
  26 chr26_14415853     AAsi    G    C        0      0        2 
  26 chr26_14415853     AKia    G    C        0      0        2 
  26 chr26_14415853     AOna    G    C        0      0        2 
  26 chr26_14415853     ASom    G    C        0      0        2 
  26 chr26_14415853     HCab    G    C        1      2        2 
  26 chr26_14415853     HPrz    G    C        0      0        2 
  26 chr26_14415853     ZBoe    G    C        0      0        2 
  26 chr26_14415853     ZGre    G    C        0      0        2 
  26 chr26_14415853     ZHar    G    C        0      0        2 
  26 chr26_14415853   Sample    G    C        0      0        2 
  26 chr26_14425902     AAsi    C    A        0      0        2 
  26 chr26_14425902     AKia    C    A        0      0        2 
  26 chr26_14425902     AOna    C    A        0      0        2 
  26 chr26_14425902     ASom    C    A        0      0        2 
  26 chr26_14425902     HCab    C    A        1      2        2 
  26 chr26_14425902     HPrz    C    A        1      2        2 
  26 chr26_14425902     ZBoe    C    A        0      0        2 
  26 chr26_14425902     ZGre    C    A        0      0        2 
  26 chr26_14425902     ZHar    C    A        0      0        2 
  26 chr26_14425902   Sample    C    A        0      0        2 
  26 chr26_14427526     AAsi    C    T        0      0        2 
  26 chr26_14427526     AKia    C    T        0      0        2 
  26 chr26_14427526     AOna    C    T        0      0        2 
  26 chr26_14427526     ASom    C    T        0      0        2 
  26 chr26_14427526     HCab    C    T        0      0        2 
  26 chr26_14427526     HPrz    C    T        0      0        2 
  26 chr26_14427526     ZBoe    C    T        0      0        2 
  26 chr26_14427526     ZGre    C    T        1      2        2 
  26 chr26_14427526     ZHar    C    T        0      0        2 
  26 chr26_14427526   Sample    C    T        0      0        2 
  26 chr26_14428484     AAsi    G    A        0      0        2 
  26 chr26_14428484     AKia    G    A        0      0        2 
  26 chr26_14428484     AOna    G    A        0      0        2 
  26 chr26_14428484     ASom    G    A        0      0        2 
  26 chr26_14428484     HCab    G    A        0      0        2 
  26 chr26_14428484     HPrz    G    A        1      2        2 
  26 chr26_14428484     ZBoe    G    A        0      0        2 
  26 chr26_14428484     ZGre    G    A        0      0        2 
  26 chr26_14428484     ZHar    G    A        0      0        2 
  26 chr26_14428484   Sample    G    A        0      0        2 
  26 chr26_14433436     AAsi    T    C      0.5      1        2 
  26 chr26_14433436     AKia    T    C        0      0        2 
  26 chr26_14433436     AOna    T    C        0      0        2 
  26 chr26_14433436     ASom    T    C        0      0        2 
  26 chr26_14433436     HCab    T    C        0      0        2 
  26 chr26_14433436     HPrz    T    C        0      0        2 
  26 chr26_14433436     ZBoe    T    C        0      0        2 
  26 chr26_14433436     ZGre    T    C        0      0        2 
  26 chr26_14433436     ZHar    T    C        0      0        2 
  26 chr26_14433436   Sample    T    C        1      2        2 
  26 chr26_14442886     AAsi    G    A      0.5      1        2 
  26 chr26_14442886     AKia    G    A        0      0        2 
  26 chr26_14442886     AOna    G    A        0      0        2 
  26 chr26_14442886     ASom    G    A        0      0        2 
  26 chr26_14442886     HCab    G    A        0      0        2 
  26 chr26_14442886     HPrz    G    A        0      0        2 
  26 chr26_14442886     ZBoe    G    A        0      0        2 
  26 chr26_14442886     ZGre    G    A        0      0        2 
  26 chr26_14442886     ZHar    G    A        0      0        2 
  26 chr26_14442886   Sample    G    A        0      0        2 
  26 chr26_14443868     AAsi    G    A        0      0        2 
  26 chr26_14443868     AKia    G    A      0.5      1        2 
  26 chr26_14443868     AOna    G    A        0      0        2 
  26 chr26_14443868     ASom    G    A        0      0        2 
  26 chr26_14443868     HCab    G    A        0      0        2 
  26 chr26_14443868     HPrz    G    A        0      0        2 
  26 chr26_14443868     ZBoe    G    A        0      0        2 
  26 chr26_14443868     ZGre    G    A        0      0        2 
  26 chr26_14443868     ZHar    G    A        0      0        2 
  26 chr26_14443868   Sample    G    A        0      0        2 
  26 chr26_14448727     AAsi    T    C        0      0        2 
  26 chr26_14448727     AKia    T    C        0      0        2 
  26 chr26_14448727     AOna    T    C        0      0        2 
  26 chr26_14448727     ASom    T    C        0      0        2 
  26 chr26_14448727     HCab    T    C        0      0        2 
  26 chr26_14448727     HPrz    T    C        0      0        2 
  26 chr26_14448727     ZBoe    T    C      0.5      1        2 
  26 chr26_14448727     ZGre    T    C        0      0        2 
  26 chr26_14448727     ZHar    T    C        0      0        2 
  26 chr26_14448727   Sample    T    C        0      0        2 
  26 chr26_14450397     AAsi    A    G        0      0        2 
  26 chr26_14450397     AKia    A    G      0.5      1        2 
  26 chr26_14450397     AOna    A    G        0      0        2 
  26 chr26_14450397     ASom    A    G        0      0        2 
  26 chr26_14450397     HCab    A    G        0      0        2 
  26 chr26_14450397     HPrz    A    G        0      0        2 
  26 chr26_14450397     ZBoe    A    G        0      0        2 
  26 chr26_14450397     ZGre    A    G        0      0        2 
  26 chr26_14450397     ZHar    A    G        0      0        2 
  26 chr26_14450397   Sample    A    G        0      0        2 
  26 chr26_14452137     AAsi    A    G        0      0        2 
  26 chr26_14452137     AKia    A    G        0      0        2 
  26 chr26_14452137     AOna    A    G        0      0        2 
  26 chr26_14452137     ASom    A    G        0      0        2 
  26 chr26_14452137     HCab    A    G        0      0        2 
  26 chr26_14452137     HPrz    A    G        0      0        2 
  26 chr26_14452137     ZBoe    A    G      0.5      1        2 
  26 chr26_14452137     ZGre    A    G        0      0        2 
  26 chr26_14452137     ZHar    A    G        1      2        2 
  26 chr26_14452137   Sample    A    G        0      0        2 
  26 chr26_14459643     AAsi    T    C        0      0        2 
  26 chr26_14459643     AKia    T    C        0      0        2 
  26 chr26_14459643     AOna    T    C        0      0        2 
  26 chr26_14459643     ASom    T    C        0      0        2 
  26 chr26_14459643     HCab    T    C        0      0        2 
  26 chr26_14459643     HPrz    T    C        0      0        2 
  26 chr26_14459643     ZBoe    T    C      0.5      1        2 
  26 chr26_14459643     ZGre    T    C        0      0        2 
  26 chr26_14459643     ZHar    T    C        0      0        2 
  26 chr26_14459643   Sample    T    C        0      0        2 
  26 chr26_14467612     AAsi    C    A        0      0        2 
  26 chr26_14467612     AKia    C    A        0      0        2 
  26 chr26_14467612     AOna    C    A        0      0        2 
  26 chr26_14467612     ASom    C    A        0      0        2 
  26 chr26_14467612     HCab    C    A        1      2        2 
  26 chr26_14467612     HPrz    C    A        1      2        2 
  26 chr26_14467612     ZBoe    C    A        0      0        2 
  26 chr26_14467612     ZGre    C    A        0      0        2 
  26 chr26_14467612     ZHar    C    A        0      0        2 
  26 chr26_14467612   Sample    C    A        0      0        2 
  26 chr26_14472369     AAsi    T    C        0      0        2 
  26 chr26_14472369     AKia    T    C        0      0        2 
  26 chr26_14472369     AOna    T    C        0      0        2 
  26 chr26_14472369     ASom    T    C        0      0        2 
  26 chr26_14472369     HCab    T    C        0      0        2 
  26 chr26_14472369     HPrz    T    C        0      0        2 
  26 chr26_14472369     ZBoe    T    C        0      0        2 
  26 chr26_14472369     ZGre    T    C        1      2        2 
  26 chr26_14472369     ZHar    T    C        0      0        2 
  26 chr26_14472369   Sample    T    C        0      0        2 
  26 chr26_14486085     AAsi    T    C        0      0        2 
  26 chr26_14486085     AKia    T    C        0      0        2 
  26 chr26_14486085     AOna    T    C        0      0        2 
  26 chr26_14486085     ASom    T    C        0      0        2 
  26 chr26_14486085     HCab    T    C        0      0        2 
  26 chr26_14486085     HPrz    T    C        0      0        2 
  26 chr26_14486085     ZBoe    T    C        0      0        2 
  26 chr26_14486085     ZGre    T    C        1      2        2 
  26 chr26_14486085     ZHar    T    C        0      0        2 
  26 chr26_14486085   Sample    T    C        0      0        2 
  26 chr26_14489337     AAsi    A    G        0      0        2 
  26 chr26_14489337     AKia    A    G        0      0        2 
  26 chr26_14489337     AOna    A    G        0      0        2 
  26 chr26_14489337     ASom    A    G        0      0        2 
  26 chr26_14489337     HCab    A    G        0      0        2 
  26 chr26_14489337     HPrz    A    G        0      0        2 
  26 chr26_14489337     ZBoe    A    G        0      0        2 
  26 chr26_14489337     ZGre    A    G        0      0        2 
  26 chr26_14489337     ZHar    A    G        1      2        2 
  26 chr26_14489337   Sample    A    G        0      0        2 
  26 chr26_14489400     AAsi    A    G        0      0        2 
  26 chr26_14489400     AKia    A    G        0      0        2 
  26 chr26_14489400     AOna    A    G        0      0        2 
  26 chr26_14489400     ASom    A    G        0      0        2 
  26 chr26_14489400     HCab    A    G        1      2        2 
  26 chr26_14489400     HPrz    A    G        1      2        2 
  26 chr26_14489400     ZBoe    A    G        0      0        2 
  26 chr26_14489400     ZGre    A    G        0      0        2 
  26 chr26_14489400     ZHar    A    G        0      0        2 
  26 chr26_14489400   Sample    A    G        0      0        2 
  26 chr26_14491209     AAsi    C    A        0      0        2 
  26 chr26_14491209     AKia    C    A        0      0        2 
  26 chr26_14491209     AOna    C    A        0      0        2 
  26 chr26_14491209     ASom    C    A        0      0        2 
  26 chr26_14491209     HCab    C    A        0      0        2 
  26 chr26_14491209     HPrz    C    A        0      0        2 
  26 chr26_14491209     ZBoe    C    A      0.5      1        2 
  26 chr26_14491209     ZGre    C    A        0      0        2 
  26 chr26_14491209     ZHar    C    A        0      0        2 
  26 chr26_14491209   Sample    C    A        0      0        2 
  26 chr26_14492006     AAsi    T    A        0      0        2 
  26 chr26_14492006     AKia    T    A        0      0        2 
  26 chr26_14492006     AOna    T    A        0      0        2 
  26 chr26_14492006     ASom    T    A        0      0        2 
  26 chr26_14492006     HCab    T    A        1      2        2 
  26 chr26_14492006     HPrz    T    A        1      2        2 
  26 chr26_14492006     ZBoe    T    A        0      0        2 
  26 chr26_14492006     ZGre    T    A        0      0        2 
  26 chr26_14492006     ZHar    T    A        0      0        2 
  26 chr26_14492006   Sample    T    A        0      0        2 
  26 chr26_14502252     AAsi    A    G        0      0        2 
  26 chr26_14502252     AKia    A    G        0      0        2 
  26 chr26_14502252     AOna    A    G        0      0        2 
  26 chr26_14502252     ASom    A    G        0      0        2 
  26 chr26_14502252     HCab    A    G        1      2        2 
  26 chr26_14502252     HPrz    A    G        1      2        2 
  26 chr26_14502252     ZBoe    A    G        0      0        2 
  26 chr26_14502252     ZGre    A    G        0      0        2 
  26 chr26_14502252     ZHar    A    G        0      0        2 
  26 chr26_14502252   Sample    A    G        0      0        2 
  26 chr26_14512420     AAsi    C    T        0      0        2 
  26 chr26_14512420     AKia    C    T      0.5      1        2 
  26 chr26_14512420     AOna    C    T        0      0        2 
  26 chr26_14512420     ASom    C    T        0      0        2 
  26 chr26_14512420     HCab    C    T        0      0        2 
  26 chr26_14512420     HPrz    C    T        0      0        2 
  26 chr26_14512420     ZBoe    C    T        0      0        2 
  26 chr26_14512420     ZGre    C    T        0      0        2 
  26 chr26_14512420     ZHar    C    T        0      0        2 
  26 chr26_14512420   Sample    C    T        0      0        2 
  26 chr26_14513614     AAsi    A    T        0      0        2 
  26 chr26_14513614     AKia    A    T        0      0        2 
  26 chr26_14513614     AOna    A    T        0      0        2 
  26 chr26_14513614     ASom    A    T        0      0        2 
  26 chr26_14513614     HCab    A    T        0      0        2 
  26 chr26_14513614     HPrz    A    T        0      0        2 
  26 chr26_14513614     ZBoe    A    T        0      0        2 
  26 chr26_14513614     ZGre    A    T        0      0        2 
  26 chr26_14513614     ZHar    A    T      0.5      1        2 
  26 chr26_14513614   Sample    A    T        0      0        2 
  26 chr26_14515339     AAsi    G    A        0      0        2 
  26 chr26_14515339     AKia    G    A        0      0        2 
  26 chr26_14515339     AOna    G    A        0      0        2 
  26 chr26_14515339     ASom    G    A        0      0        2 
  26 chr26_14515339     HCab    G    A        0      0        2 
  26 chr26_14515339     HPrz    G    A        0      0        2 
  26 chr26_14515339     ZBoe    G    A      0.5      1        2 
  26 chr26_14515339     ZGre    G    A        0      0        2 
  26 chr26_14515339     ZHar    G    A        0      0        2 
  26 chr26_14515339   Sample    G    A        0      0        2 
  26 chr26_14532568     AAsi    G    A        0      0        2 
  26 chr26_14532568     AKia    G    A        0      0        2 
  26 chr26_14532568     AOna    G    A        0      0        2 
  26 chr26_14532568     ASom    G    A        0      0        2 
  26 chr26_14532568     HCab    G    A        1      2        2 
  26 chr26_14532568     HPrz    G    A        1      2        2 
  26 chr26_14532568     ZBoe    G    A        0      0        2 
  26 chr26_14532568     ZGre    G    A        0      0        2 
  26 chr26_14532568     ZHar    G    A        0      0        2 
  26 chr26_14532568   Sample    G    A        0      0        2 
  26 chr26_14534985     AAsi    T    C        0      0        2 
  26 chr26_14534985     AKia    T    C        0      0        2 
  26 chr26_14534985     AOna    T    C        0      0        2 
  26 chr26_14534985     ASom    T    C      0.5      1        2 
  26 chr26_14534985     HCab    T    C        0      0        2 
  26 chr26_14534985     HPrz    T    C        0      0        2 
  26 chr26_14534985     ZBoe    T    C        0      0        2 
  26 chr26_14534985     ZGre    T    C        0      0        2 
  26 chr26_14534985     ZHar    T    C        0      0        2 
  26 chr26_14534985   Sample    T    C        0      0        2 
  26 chr26_14557089     AAsi    C    T        0      0        2 
  26 chr26_14557089     AKia    C    T        0      0        2 
  26 chr26_14557089     AOna    C    T        0      0        2 
  26 chr26_14557089     ASom    C    T        0      0        2 
  26 chr26_14557089     HCab    C    T        1      2        2 
  26 chr26_14557089     HPrz    C    T        1      2        2 
  26 chr26_14557089     ZBoe    C    T        0      0        2 
  26 chr26_14557089     ZGre    C    T        0      0        2 
  26 chr26_14557089     ZHar    C    T        0      0        2 
  26 chr26_14557089   Sample    C    T        0      0        2 
  26 chr26_14557106     AAsi    G    C        0      0        2 
  26 chr26_14557106     AKia    G    C        0      0        2 
  26 chr26_14557106     AOna    G    C        0      0        2 
  26 chr26_14557106     ASom    G    C        0      0        2 
  26 chr26_14557106     HCab    G    C        1      2        2 
  26 chr26_14557106     HPrz    G    C        1      2        2 
  26 chr26_14557106     ZBoe    G    C        0      0        2 
  26 chr26_14557106     ZGre    G    C        0      0        2 
  26 chr26_14557106     ZHar    G    C        0      0        2 
  26 chr26_14557106   Sample    G    C        0      0        2 
  26 chr26_14557278     AAsi    A    G        0      0        2 
  26 chr26_14557278     AKia    A    G        0      0        2 
  26 chr26_14557278     AOna    A    G        0      0        2 
  26 chr26_14557278     ASom    A    G        0      0        2 
  26 chr26_14557278     HCab    A    G        1      2        2 
  26 chr26_14557278     HPrz    A    G        1      2        2 
  26 chr26_14557278     ZBoe    A    G        0      0        2 
  26 chr26_14557278     ZGre    A    G        0      0        2 
  26 chr26_14557278     ZHar    A    G        0      0        2 
  26 chr26_14557278   Sample    A    G        0      0        2 
  26 chr26_14567855     AAsi    G    C        0      0        2 
  26 chr26_14567855     AKia    G    C        0      0        2 
  26 chr26_14567855     AOna    G    C        0      0        2 
  26 chr26_14567855     ASom    G    C        0      0        2 
  26 chr26_14567855     HCab    G    C        0      0        2 
  26 chr26_14567855     HPrz    G    C        0      0        2 
  26 chr26_14567855     ZBoe    G    C      0.5      1        2 
  26 chr26_14567855     ZGre    G    C        0      0        2 
  26 chr26_14567855     ZHar    G    C        0      0        2 
  26 chr26_14567855   Sample    G    C        0      0        2 
  26 chr26_14569668     AAsi    G    A        0      0        2 
  26 chr26_14569668     AKia    G    A        0      0        2 
  26 chr26_14569668     AOna    G    A        0      0        2 
  26 chr26_14569668     ASom    G    A        0      0        2 
  26 chr26_14569668     HCab    G    A        1      2        2 
  26 chr26_14569668     HPrz    G    A        1      2        2 
  26 chr26_14569668     ZBoe    G    A        0      0        2 
  26 chr26_14569668     ZGre    G    A        0      0        2 
  26 chr26_14569668     ZHar    G    A        0      0        2 
  26 chr26_14569668   Sample    G    A        0      0        2 
  26 chr26_14574369     AAsi    T    C        0      0        2 
  26 chr26_14574369     AKia    T    C        0      0        2 
  26 chr26_14574369     AOna    T    C        0      0        2 
  26 chr26_14574369     ASom    T    C        0      0        2 
  26 chr26_14574369     HCab    T    C        1      2        2 
  26 chr26_14574369     HPrz    T    C        1      2        2 
  26 chr26_14574369     ZBoe    T    C        0      0        2 
  26 chr26_14574369     ZGre    T    C        0      0        2 
  26 chr26_14574369     ZHar    T    C        0      0        2 
  26 chr26_14574369   Sample    T    C        0      0        2 
  26 chr26_14574954     AAsi    T    C        1      2        2 
  26 chr26_14574954     AKia    T    C        0      0        2 
  26 chr26_14574954     AOna    T    C        0      0        2 
  26 chr26_14574954     ASom    T    C        1      2        2 
  26 chr26_14574954     HCab    T    C        0      0        2 
  26 chr26_14574954     HPrz    T    C        0      0        2 
  26 chr26_14574954     ZBoe    T    C        0      0        2 
  26 chr26_14574954     ZGre    T    C        0      0        2 
  26 chr26_14574954     ZHar    T    C        0      0        2 
  26 chr26_14574954   Sample    T    C        1      2        2 
  26 chr26_14576784     AAsi    C    A        0      0        2 
  26 chr26_14576784     AKia    C    A        0      0        2 
  26 chr26_14576784     AOna    C    A        0      0        2 
  26 chr26_14576784     ASom    C    A        0      0        2 
  26 chr26_14576784     HCab    C    A        1      2        2 
  26 chr26_14576784     HPrz    C    A        1      2        2 
  26 chr26_14576784     ZBoe    C    A        0      0        2 
  26 chr26_14576784     ZGre    C    A        0      0        2 
  26 chr26_14576784     ZHar    C    A        0      0        2 
  26 chr26_14576784   Sample    C    A        0      0        2 
  26 chr26_14580356     AAsi    G    A        0      0        2 
  26 chr26_14580356     AKia    G    A        0      0        2 
  26 chr26_14580356     AOna    G    A        0      0        2 
  26 chr26_14580356     ASom    G    A        0      0        2 
  26 chr26_14580356     HCab    G    A        0      0        2 
  26 chr26_14580356     HPrz    G    A        1      2        2 
  26 chr26_14580356     ZBoe    G    A        0      0        2 
  26 chr26_14580356     ZGre    G    A        0      0        2 
  26 chr26_14580356     ZHar    G    A        0      0        2 
  26 chr26_14580356   Sample    G    A        0      0        2 
  26 chr26_14581224     AAsi    G    T        0      0        2 
  26 chr26_14581224     AKia    G    T        0      0        2 
  26 chr26_14581224     AOna    G    T        0      0        2 
  26 chr26_14581224     ASom    G    T        0      0        2 
  26 chr26_14581224     HCab    G    T        0      0        2 
  26 chr26_14581224     HPrz    G    T        1      2        2 
  26 chr26_14581224     ZBoe    G    T        0      0        2 
  26 chr26_14581224     ZGre    G    T        0      0        2 
  26 chr26_14581224     ZHar    G    T        0      0        2 
  26 chr26_14581224   Sample    G    T        0      0        2 
  26 chr26_14582819     AAsi    A    G      0.5      1        2 
  26 chr26_14582819     AKia    A    G        0      0        2 
  26 chr26_14582819     AOna    A    G        0      0        2 
  26 chr26_14582819     ASom    A    G        0      0        2 
  26 chr26_14582819     HCab    A    G        0      0        2 
  26 chr26_14582819     HPrz    A    G        0      0        2 
  26 chr26_14582819     ZBoe    A    G        0      0        2 
  26 chr26_14582819     ZGre    A    G        0      0        2 
  26 chr26_14582819     ZHar    A    G        0      0        2 
  26 chr26_14582819   Sample    A    G        0      0        2 
  26 chr26_14588269     AAsi    T    G        0      0        2 
  26 chr26_14588269     AKia    T    G        0      0        2 
  26 chr26_14588269     AOna    T    G        0      0        2 
  26 chr26_14588269     ASom    T    G        0      0        2 
  26 chr26_14588269     HCab    T    G        1      2        2 
  26 chr26_14588269     HPrz    T    G        1      2        2 
  26 chr26_14588269     ZBoe    T    G        0      0        2 
  26 chr26_14588269     ZGre    T    G        0      0        2 
  26 chr26_14588269     ZHar    T    G        0      0        2 
  26 chr26_14588269   Sample    T    G        0      0        2 
  26 chr26_14592660     AAsi    G    A        0      0        2 
  26 chr26_14592660     AKia    G    A        0      0        2 
  26 chr26_14592660     AOna    G    A        1      2        2 
  26 chr26_14592660     ASom    G    A        0      0        2 
  26 chr26_14592660     HCab    G    A        0      0        2 
  26 chr26_14592660     HPrz    G    A        0      0        2 
  26 chr26_14592660     ZBoe    G    A        0      0        2 
  26 chr26_14592660     ZGre    G    A        0      0        2 
  26 chr26_14592660     ZHar    G    A        0      0        2 
  26 chr26_14592660   Sample    G    A        0      0        2 
  26 chr26_14600790     AAsi    A    G        1      2        2 
  26 chr26_14600790     AKia    A    G        0      0        2 
  26 chr26_14600790     AOna    A    G        0      0        2 
  26 chr26_14600790     ASom    A    G        1      2        2 
  26 chr26_14600790     HCab    A    G        1      2        2 
  26 chr26_14600790     HPrz    A    G        1      2        2 
  26 chr26_14600790     ZBoe    A    G        0      0        2 
  26 chr26_14600790     ZGre    A    G        0      0        2 
  26 chr26_14600790     ZHar    A    G        0      0        2 
  26 chr26_14600790   Sample    A    G        1      2        2 
  26 chr26_14608624     AAsi    A    G        0      0        2 
  26 chr26_14608624     AKia    A    G        0      0        2 
  26 chr26_14608624     AOna    A    G        0      0        2 
  26 chr26_14608624     ASom    A    G        0      0        2 
  26 chr26_14608624     HCab    A    G        0      0        2 
  26 chr26_14608624     HPrz    A    G        0      0        2 
  26 chr26_14608624     ZBoe    A    G      0.5      1        2 
  26 chr26_14608624     ZGre    A    G        0      0        2 
  26 chr26_14608624     ZHar    A    G        0      0        2 
  26 chr26_14608624   Sample    A    G        0      0        2 
  26 chr26_14612363     AAsi    G    A        0      0        2 
  26 chr26_14612363     AKia    G    A        0      0        2 
  26 chr26_14612363     AOna    G    A        0      0        2 
  26 chr26_14612363     ASom    G    A        0      0        2 
  26 chr26_14612363     HCab    G    A        1      2        2 
  26 chr26_14612363     HPrz    G    A        1      2        2 
  26 chr26_14612363     ZBoe    G    A        0      0        2 
  26 chr26_14612363     ZGre    G    A        0      0        2 
  26 chr26_14612363     ZHar    G    A        0      0        2 
  26 chr26_14612363   Sample    G    A        0      0        2 
  26 chr26_14613774     AAsi    A    G        0      0        2 
  26 chr26_14613774     AKia    A    G        0      0        2 
  26 chr26_14613774     AOna    A    G        0      0        2 
  26 chr26_14613774     ASom    A    G      0.5      1        2 
  26 chr26_14613774     HCab    A    G        0      0        2 
  26 chr26_14613774     HPrz    A    G        0      0        2 
  26 chr26_14613774     ZBoe    A    G        0      0        2 
  26 chr26_14613774     ZGre    A    G        0      0        2 
  26 chr26_14613774     ZHar    A    G        0      0        2 
  26 chr26_14613774   Sample    A    G        0      0        2 
  26 chr26_14614071     AAsi    G    A        0      0        2 
  26 chr26_14614071     AKia    G    A        0      0        2 
  26 chr26_14614071     AOna    G    A        0      0        2 
  26 chr26_14614071     ASom    G    A        0      0        2 
  26 chr26_14614071     HCab    G    A        1      2        2 
  26 chr26_14614071     HPrz    G    A        1      2        2 
  26 chr26_14614071     ZBoe    G    A        0      0        2 
  26 chr26_14614071     ZGre    G    A        0      0        2 
  26 chr26_14614071     ZHar    G    A        0      0        2 
  26 chr26_14614071   Sample    G    A        0      0        2 
  26 chr26_14620214     AAsi    C    A        1      2        2 
  26 chr26_14620214     AKia    C    A        0      0        2 
  26 chr26_14620214     AOna    C    A        0      0        2 
  26 chr26_14620214     ASom    C    A        1      2        2 
  26 chr26_14620214     HCab    C    A        0      0        2 
  26 chr26_14620214     HPrz    C    A        0      0        2 
  26 chr26_14620214     ZBoe    C    A        0      0        2 
  26 chr26_14620214     ZGre    C    A        0      0        2 
  26 chr26_14620214     ZHar    C    A        0      0        2 
  26 chr26_14620214   Sample    C    A        1      2        2 
  26 chr26_14620400     AAsi    G    A        0      0        2 
  26 chr26_14620400     AKia    G    A        0      0        2 
  26 chr26_14620400     AOna    G    A        0      0        2 
  26 chr26_14620400     ASom    G    A        0      0        2 
  26 chr26_14620400     HCab    G    A        1      2        2 
  26 chr26_14620400     HPrz    G    A        1      2        2 
  26 chr26_14620400     ZBoe    G    A        0      0        2 
  26 chr26_14620400     ZGre    G    A        0      0        2 
  26 chr26_14620400     ZHar    G    A        0      0        2 
  26 chr26_14620400   Sample    G    A        0      0        2 
  26 chr26_14621033     AAsi    G    T        0      0        2 
  26 chr26_14621033     AKia    G    T        0      0        2 
  26 chr26_14621033     AOna    G    T        0      0        2 
  26 chr26_14621033     ASom    G    T        0      0        2 
  26 chr26_14621033     HCab    G    T        0      0        2 
  26 chr26_14621033     HPrz    G    T        0      0        2 
  26 chr26_14621033     ZBoe    G    T      0.5      1        2 
  26 chr26_14621033     ZGre    G    T        0      0        2 
  26 chr26_14621033     ZHar    G    T        0      0        2 
  26 chr26_14621033   Sample    G    T        0      0        2 
  26 chr26_14622623     AAsi    G    T        0      0        2 
  26 chr26_14622623     AKia    G    T        0      0        2 
  26 chr26_14622623     AOna    G    T        1      2        2 
  26 chr26_14622623     ASom    G    T        0      0        2 
  26 chr26_14622623     HCab    G    T        0      0        2 
  26 chr26_14622623     HPrz    G    T        0      0        2 
  26 chr26_14622623     ZBoe    G    T        0      0        2 
  26 chr26_14622623     ZGre    G    T        0      0        2 
  26 chr26_14622623     ZHar    G    T        0      0        2 
  26 chr26_14622623   Sample    G    T        0      0        2 
  26 chr26_14626817     AAsi    G    T        0      0        2 
  26 chr26_14626817     AKia    G    T        0      0        2 
  26 chr26_14626817     AOna    G    T        0      0        2 
  26 chr26_14626817     ASom    G    T        0      0        2 
  26 chr26_14626817     HCab    G    T        1      2        2 
  26 chr26_14626817     HPrz    G    T        1      2        2 
  26 chr26_14626817     ZBoe    G    T        0      0        2 
  26 chr26_14626817     ZGre    G    T        0      0        2 
  26 chr26_14626817     ZHar    G    T        0      0        2 
  26 chr26_14626817   Sample    G    T        0      0        2 
  26 chr26_14627382     AAsi    G    T        0      0        2 
  26 chr26_14627382     AKia    G    T        0      0        2 
  26 chr26_14627382     AOna    G    T        0      0        2 
  26 chr26_14627382     ASom    G    T        0      0        2 
  26 chr26_14627382     HCab    G    T        0      0        2 
  26 chr26_14627382     HPrz    G    T        0      0        2 
  26 chr26_14627382     ZBoe    G    T        0      0        2 
  26 chr26_14627382     ZGre    G    T        0      0        2 
  26 chr26_14627382     ZHar    G    T        1      2        2 
  26 chr26_14627382   Sample    G    T        0      0        2 
  26 chr26_14627705     AAsi    T    C        0      0        2 
  26 chr26_14627705     AKia    T    C        0      0        2 
  26 chr26_14627705     AOna    T    C        0      0        2 
  26 chr26_14627705     ASom    T    C        0      0        2 
  26 chr26_14627705     HCab    T    C        0      0        2 
  26 chr26_14627705     HPrz    T    C        0      0        2 
  26 chr26_14627705     ZBoe    T    C        0      0        2 
  26 chr26_14627705     ZGre    T    C        0      0        2 
  26 chr26_14627705     ZHar    T    C        1      2        2 
  26 chr26_14627705   Sample    T    C        0      0        2 
  26 chr26_14642071     AAsi    C    G        0      0        2 
  26 chr26_14642071     AKia    C    G        0      0        2 
  26 chr26_14642071     AOna    C    G        0      0        2 
  26 chr26_14642071     ASom    C    G        0      0        2 
  26 chr26_14642071     HCab    C    G      0.5      1        2 
  26 chr26_14642071     HPrz    C    G        0      0        2 
  26 chr26_14642071     ZBoe    C    G        0      0        2 
  26 chr26_14642071     ZGre    C    G        0      0        2 
  26 chr26_14642071     ZHar    C    G        0      0        2 
  26 chr26_14642071   Sample    C    G        0      0        2 
  26 chr26_14643252     AAsi    A    G        1      2        2 
  26 chr26_14643252     AKia    A    G        0      0        2 
  26 chr26_14643252     AOna    A    G        0      0        2 
  26 chr26_14643252     ASom    A    G        0      0        2 
  26 chr26_14643252     HCab    A    G        0      0        2 
  26 chr26_14643252     HPrz    A    G        0      0        2 
  26 chr26_14643252     ZBoe    A    G        0      0        2 
  26 chr26_14643252     ZGre    A    G        0      0        2 
  26 chr26_14643252     ZHar    A    G        0      0        2 
  26 chr26_14643252   Sample    A    G        1      2        2 
  26 chr26_14650420     AAsi    A    G        0      0        2 
  26 chr26_14650420     AKia    A    G        0      0        2 
  26 chr26_14650420     AOna    A    G        0      0        2 
  26 chr26_14650420     ASom    A    G        0      0        2 
  26 chr26_14650420     HCab    A    G        1      2        2 
  26 chr26_14650420     HPrz    A    G        1      2        2 
  26 chr26_14650420     ZBoe    A    G        0      0        2 
  26 chr26_14650420     ZGre    A    G        0      0        2 
  26 chr26_14650420     ZHar    A    G        0      0        2 
  26 chr26_14650420   Sample    A    G        0      0        2 
  26 chr26_14652164     AAsi    C    T        0      0        2 
  26 chr26_14652164     AKia    C    T        0      0        2 
  26 chr26_14652164     AOna    C    T        0      0        2 
  26 chr26_14652164     ASom    C    T        0      0        2 
  26 chr26_14652164     HCab    C    T        1      2        2 
  26 chr26_14652164     HPrz    C    T        1      2        2 
  26 chr26_14652164     ZBoe    C    T        0      0        2 
  26 chr26_14652164     ZGre    C    T        0      0        2 
  26 chr26_14652164     ZHar    C    T        0      0        2 
  26 chr26_14652164   Sample    C    T        0      0        2 
  26 chr26_14689429     AAsi    G    T        0      0        2 
  26 chr26_14689429     AKia    G    T        0      0        2 
  26 chr26_14689429     AOna    G    T        0      0        2 
  26 chr26_14689429     ASom    G    T        0      0        2 
  26 chr26_14689429     HCab    G    T        0      0        2 
  26 chr26_14689429     HPrz    G    T        0      0        2 
  26 chr26_14689429     ZBoe    G    T        0      0        2 
  26 chr26_14689429     ZGre    G    T      0.5      1        2 
  26 chr26_14689429     ZHar    G    T      0.5      1        2 
  26 chr26_14689429   Sample    G    T        0      0        2 
  26 chr26_14754852     AAsi    T    C        0      0        2 
  26 chr26_14754852     AKia    T    C        0      0        2 
  26 chr26_14754852     AOna    T    C        0      0        2 
  26 chr26_14754852     ASom    T    C      0.5      1        2 
  26 chr26_14754852     HCab    T    C        0      0        2 
  26 chr26_14754852     HPrz    T    C        0      0        2 
  26 chr26_14754852     ZBoe    T    C        0      0        2 
  26 chr26_14754852     ZGre    T    C        0      0        2 
  26 chr26_14754852     ZHar    T    C        0      0        2 
  26 chr26_14754852   Sample    T    C        0      0        2 
  26 chr26_14764966     AAsi    C    T        0      0        2 
  26 chr26_14764966     AKia    C    T        0      0        2 
  26 chr26_14764966     AOna    C    T        0      0        2 
  26 chr26_14764966     ASom    C    T        0      0        2 
  26 chr26_14764966     HCab    C    T        1      2        2 
  26 chr26_14764966     HPrz    C    T        1      2        2 
  26 chr26_14764966     ZBoe    C    T        0      0        2 
  26 chr26_14764966     ZGre    C    T        0      0        2 
  26 chr26_14764966     ZHar    C    T        0      0        2 
  26 chr26_14764966   Sample    C    T        0      0        2 
  26 chr26_14791706     AAsi    G    A        0      0        2 
  26 chr26_14791706     AKia    G    A        0      0        2 
  26 chr26_14791706     AOna    G    A        0      0        2 
  26 chr26_14791706     ASom    G    A        0      0        2 
  26 chr26_14791706     HCab    G    A        0      0        2 
  26 chr26_14791706     HPrz    G    A        0      0        2 
  26 chr26_14791706     ZBoe    G    A        0      0        2 
  26 chr26_14791706     ZGre    G    A      0.5      1        2 
  26 chr26_14791706     ZHar    G    A        0      0        2 
  26 chr26_14791706   Sample    G    A        0      0        2 
  26 chr26_14814623     AAsi    T    C        0      0        2 
  26 chr26_14814623     AKia    T    C        0      0        2 
  26 chr26_14814623     AOna    T    C        0      0        2 
  26 chr26_14814623     ASom    T    C        0      0        2 
  26 chr26_14814623     HCab    T    C        0      0        2 
  26 chr26_14814623     HPrz    T    C        0      0        2 
  26 chr26_14814623     ZBoe    T    C        0      0        2 
  26 chr26_14814623     ZGre    T    C        0      0        2 
  26 chr26_14814623     ZHar    T    C      0.5      1        2 
  26 chr26_14814623   Sample    T    C        0      0        2 
  26 chr26_14854463     AAsi    T    C        0      0        2 
  26 chr26_14854463     AKia    T    C        0      0        2 
  26 chr26_14854463     AOna    T    C        0      0        2 
  26 chr26_14854463     ASom    T    C        0      0        2 
  26 chr26_14854463     HCab    T    C        1      2        2 
  26 chr26_14854463     HPrz    T    C        1      2        2 
  26 chr26_14854463     ZBoe    T    C        0      0        2 
  26 chr26_14854463     ZGre    T    C        0      0        2 
  26 chr26_14854463     ZHar    T    C        0      0        2 
  26 chr26_14854463   Sample    T    C        0      0        2 
  26 chr26_14859822     AAsi    A    G        1      2        2 
  26 chr26_14859822     AKia    A    G        0      0        2 
  26 chr26_14859822     AOna    A    G        0      0        2 
  26 chr26_14859822     ASom    A    G        1      2        2 
  26 chr26_14859822     HCab    A    G        0      0        2 
  26 chr26_14859822     HPrz    A    G        0      0        2 
  26 chr26_14859822     ZBoe    A    G        0      0        2 
  26 chr26_14859822     ZGre    A    G        0      0        2 
  26 chr26_14859822     ZHar    A    G        0      0        2 
  26 chr26_14859822   Sample    A    G        1      2        2 
  26 chr26_14861089     AAsi    C    T        0      0        2 
  26 chr26_14861089     AKia    C    T        0      0        2 
  26 chr26_14861089     AOna    C    T        0      0        2 
  26 chr26_14861089     ASom    C    T        0      0        2 
  26 chr26_14861089     HCab    C    T        0      0        2 
  26 chr26_14861089     HPrz    C    T        0      0        2 
  26 chr26_14861089     ZBoe    C    T      0.5      1        2 
  26 chr26_14861089     ZGre    C    T        0      0        2 
  26 chr26_14861089     ZHar    C    T        0      0        2 
  26 chr26_14861089   Sample    C    T        0      0        2 
  26 chr26_14874590     AAsi    A    G        1      2        2 
  26 chr26_14874590     AKia    A    G        0      0        2 
  26 chr26_14874590     AOna    A    G        0      0        2 
  26 chr26_14874590     ASom    A    G        1      2        2 
  26 chr26_14874590     HCab    A    G        0      0        2 
  26 chr26_14874590     HPrz    A    G        0      0        2 
  26 chr26_14874590     ZBoe    A    G        0      0        2 
  26 chr26_14874590     ZGre    A    G        1      2        2 
  26 chr26_14874590     ZHar    A    G        0      0        2 
  26 chr26_14874590   Sample    A    G        1      2        2 
  26 chr26_14881335     AAsi    G    A        0      0        2 
  26 chr26_14881335     AKia    G    A        0      0        2 
  26 chr26_14881335     AOna    G    A        0      0        2 
  26 chr26_14881335     ASom    G    A        0      0        2 
  26 chr26_14881335     HCab    G    A        0      0        2 
  26 chr26_14881335     HPrz    G    A        0      0        2 
  26 chr26_14881335     ZBoe    G    A        0      0        2 
  26 chr26_14881335     ZGre    G    A        1      2        2 
  26 chr26_14881335     ZHar    G    A        0      0        2 
  26 chr26_14881335   Sample    G    A        0      0        2 
  26 chr26_14882338     AAsi    G    A        0      0        2 
  26 chr26_14882338     AKia    G    A        0      0        2 
  26 chr26_14882338     AOna    G    A        0      0        2 
  26 chr26_14882338     ASom    G    A        0      0        2 
  26 chr26_14882338     HCab    G    A        0      0        2 
  26 chr26_14882338     HPrz    G    A        0      0        2 
  26 chr26_14882338     ZBoe    G    A        0      0        2 
  26 chr26_14882338     ZGre    G    A        0      0        2 
  26 chr26_14882338     ZHar    G    A        1      2        2 
  26 chr26_14882338   Sample    G    A        0      0        2 
  26 chr26_14891565     AAsi    C    T        0      0        2 
  26 chr26_14891565     AKia    C    T        0      0        2 
  26 chr26_14891565     AOna    C    T        0      0        2 
  26 chr26_14891565     ASom    C    T        0      0        2 
  26 chr26_14891565     HCab    C    T        0      0        2 
  26 chr26_14891565     HPrz    C    T        0      0        2 
  26 chr26_14891565     ZBoe    C    T      0.5      1        2 
  26 chr26_14891565     ZGre    C    T        0      0        2 
  26 chr26_14891565     ZHar    C    T        0      0        2 
  26 chr26_14891565   Sample    C    T        0      0        2 
  26 chr26_14893303     AAsi    G    A        0      0        2 
  26 chr26_14893303     AKia    G    A        0      0        2 
  26 chr26_14893303     AOna    G    A      0.5      1        2 
  26 chr26_14893303     ASom    G    A        0      0        2 
  26 chr26_14893303     HCab    G    A        0      0        2 
  26 chr26_14893303     HPrz    G    A        0      0        2 
  26 chr26_14893303     ZBoe    G    A        0      0        2 
  26 chr26_14893303     ZGre    G    A        0      0        2 
  26 chr26_14893303     ZHar    G    A        0      0        2 
  26 chr26_14893303   Sample    G    A        0      0        2 
  26 chr26_14895938     AAsi    A    T        0      0        2 
  26 chr26_14895938     AKia    A    T        0      0        2 
  26 chr26_14895938     AOna    A    T        0      0        2 
  26 chr26_14895938     ASom    A    T        0      0        2 
  26 chr26_14895938     HCab    A    T        1      2        2 
  26 chr26_14895938     HPrz    A    T        1      2        2 
  26 chr26_14895938     ZBoe    A    T        0      0        2 
  26 chr26_14895938     ZGre    A    T        0      0        2 
  26 chr26_14895938     ZHar    A    T        0      0        2 
  26 chr26_14895938   Sample    A    T        0      0        2 
  26 chr26_14897344     AAsi    T    C        0      0        2 
  26 chr26_14897344     AKia    T    C        0      0        2 
  26 chr26_14897344     AOna    T    C      0.5      1        2 
  26 chr26_14897344     ASom    T    C        0      0        2 
  26 chr26_14897344     HCab    T    C        0      0        2 
  26 chr26_14897344     HPrz    T    C        0      0        2 
  26 chr26_14897344     ZBoe    T    C        0      0        2 
  26 chr26_14897344     ZGre    T    C        0      0        2 
  26 chr26_14897344     ZHar    T    C        0      0        2 
  26 chr26_14897344   Sample    T    C        0      0        2 
  26 chr26_14904977     AAsi    T    C        0      0        2 
  26 chr26_14904977     AKia    T    C        0      0        2 
  26 chr26_14904977     AOna    T    C        0      0        2 
  26 chr26_14904977     ASom    T    C        0      0        2 
  26 chr26_14904977     HCab    T    C        0      0        2 
  26 chr26_14904977     HPrz    T    C        0      0        2 
  26 chr26_14904977     ZBoe    T    C        0      0        2 
  26 chr26_14904977     ZGre    T    C        0      0        2 
  26 chr26_14904977     ZHar    T    C      0.5      1        2 
  26 chr26_14904977   Sample    T    C        0      0        2 
  26 chr26_14916639     AAsi    A    G        0      0        2 
  26 chr26_14916639     AKia    A    G        0      0        2 
  26 chr26_14916639     AOna    A    G        0      0        2 
  26 chr26_14916639     ASom    A    G        0      0        2 
  26 chr26_14916639     HCab    A    G        1      2        2 
  26 chr26_14916639     HPrz    A    G        1      2        2 
  26 chr26_14916639     ZBoe    A    G        0      0        2 
  26 chr26_14916639     ZGre    A    G        0      0        2 
  26 chr26_14916639     ZHar    A    G        0      0        2 
  26 chr26_14916639   Sample    A    G        0      0        2 
  26 chr26_14920099     AAsi    T    C        0      0        2 
  26 chr26_14920099     AKia    T    C        0      0        2 
  26 chr26_14920099     AOna    T    C        0      0        2 
  26 chr26_14920099     ASom    T    C        0      0        2 
  26 chr26_14920099     HCab    T    C        0      0        2 
  26 chr26_14920099     HPrz    T    C        0      0        2 
  26 chr26_14920099     ZBoe    T    C        0      0        2 
  26 chr26_14920099     ZGre    T    C      0.5      1        2 
  26 chr26_14920099     ZHar    T    C        0      0        2 
  26 chr26_14920099   Sample    T    C        0      0        2 
  26 chr26_14921162     AAsi    A    T        0      0        2 
  26 chr26_14921162     AKia    A    T        0      0        2 
  26 chr26_14921162     AOna    A    T        0      0        2 
  26 chr26_14921162     ASom    A    T        0      0        2 
  26 chr26_14921162     HCab    A    T        1      2        2 
  26 chr26_14921162     HPrz    A    T        1      2        2 
  26 chr26_14921162     ZBoe    A    T        0      0        2 
  26 chr26_14921162     ZGre    A    T        0      0        2 
  26 chr26_14921162     ZHar    A    T        0      0        2 
  26 chr26_14921162   Sample    A    T        0      0        2 
  26 chr26_14939986     AAsi    C    T        0      0        2 
  26 chr26_14939986     AKia    C    T        0      0        2 
  26 chr26_14939986     AOna    C    T        0      0        2 
  26 chr26_14939986     ASom    C    T        0      0        2 
  26 chr26_14939986     HCab    C    T      0.5      1        2 
  26 chr26_14939986     HPrz    C    T        1      2        2 
  26 chr26_14939986     ZBoe    C    T        0      0        2 
  26 chr26_14939986     ZGre    C    T        0      0        2 
  26 chr26_14939986     ZHar    C    T        0      0        2 
  26 chr26_14939986   Sample    C    T        0      0        2 
  26 chr26_14944646     AAsi    T    C        0      0        2 
  26 chr26_14944646     AKia    T    C        0      0        2 
  26 chr26_14944646     AOna    T    C        0      0        2 
  26 chr26_14944646     ASom    T    C        0      0        2 
  26 chr26_14944646     HCab    T    C        0      0        2 
  26 chr26_14944646     HPrz    T    C        0      0        2 
  26 chr26_14944646     ZBoe    T    C      0.5      1        2 
  26 chr26_14944646     ZGre    T    C        0      0        2 
  26 chr26_14944646     ZHar    T    C        0      0        2 
  26 chr26_14944646   Sample    T    C        0      0        2 
  26 chr26_14946769     AAsi    A    G        0      0        2 
  26 chr26_14946769     AKia    A    G        0      0        2 
  26 chr26_14946769     AOna    A    G        0      0        2 
  26 chr26_14946769     ASom    A    G        0      0        2 
  26 chr26_14946769     HCab    A    G        0      0        2 
  26 chr26_14946769     HPrz    A    G        0      0        2 
  26 chr26_14946769     ZBoe    A    G      0.5      1        2 
  26 chr26_14946769     ZGre    A    G        1      2        2 
  26 chr26_14946769     ZHar    A    G        0      0        2 
  26 chr26_14946769   Sample    A    G        0      0        2 
  26 chr26_14960184     AAsi    T    C        0      0        2 
  26 chr26_14960184     AKia    T    C        1      2        2 
  26 chr26_14960184     AOna    T    C      0.5      1        2 
  26 chr26_14960184     ASom    T    C        0      0        2 
  26 chr26_14960184     HCab    T    C        0      0        2 
  26 chr26_14960184     HPrz    T    C        0      0        2 
  26 chr26_14960184     ZBoe    T    C        0      0        2 
  26 chr26_14960184     ZGre    T    C        0      0        2 
  26 chr26_14960184     ZHar    T    C        0      0        2 
  26 chr26_14960184   Sample    T    C        0      0        2 
  26 chr26_14965044     AAsi    A    T        0      0        2 
  26 chr26_14965044     AKia    A    T        0      0        2 
  26 chr26_14965044     AOna    A    T        0      0        2 
  26 chr26_14965044     ASom    A    T        0      0        2 
  26 chr26_14965044     HCab    A    T        0      0        2 
  26 chr26_14965044     HPrz    A    T        0      0        2 
  26 chr26_14965044     ZBoe    A    T        0      0        2 
  26 chr26_14965044     ZGre    A    T      0.5      1        2 
  26 chr26_14965044     ZHar    A    T        0      0        2 
  26 chr26_14965044   Sample    A    T        0      0        2 
  26 chr26_14966410     AAsi    T    C        0      0        2 
  26 chr26_14966410     AKia    T    C        0      0        2 
  26 chr26_14966410     AOna    T    C        0      0        2 
  26 chr26_14966410     ASom    T    C        0      0        2 
  26 chr26_14966410     HCab    T    C        0      0        2 
  26 chr26_14966410     HPrz    T    C        0      0        2 
  26 chr26_14966410     ZBoe    T    C        0      0        2 
  26 chr26_14966410     ZGre    T    C      0.5      1        2 
  26 chr26_14966410     ZHar    T    C        0      0        2 
  26 chr26_14966410   Sample    T    C        0      0        2 
  26 chr26_14967395     AAsi    A    T        0      0        2 
  26 chr26_14967395     AKia    A    T        0      0        2 
  26 chr26_14967395     AOna    A    T        0      0        2 
  26 chr26_14967395     ASom    A    T        0      0        2 
  26 chr26_14967395     HCab    A    T        1      2        2 
  26 chr26_14967395     HPrz    A    T        1      2        2 
  26 chr26_14967395     ZBoe    A    T        0      0        2 
  26 chr26_14967395     ZGre    A    T        0      0        2 
  26 chr26_14967395     ZHar    A    T        0      0        2 
  26 chr26_14967395   Sample    A    T        0      0        2 
  26 chr26_14968518     AAsi    C    T        0      0        2 
  26 chr26_14968518     AKia    C    T        0      0        2 
  26 chr26_14968518     AOna    C    T        0      0        2 
  26 chr26_14968518     ASom    C    T        0      0        2 
  26 chr26_14968518     HCab    C    T        0      0        2 
  26 chr26_14968518     HPrz    C    T        0      0        2 
  26 chr26_14968518     ZBoe    C    T        0      0        2 
  26 chr26_14968518     ZGre    C    T        0      0        2 
  26 chr26_14968518     ZHar    C    T        1      2        2 
  26 chr26_14968518   Sample    C    T        0      0        2 
  26 chr26_14969591     AAsi    G    A        1      2        2 
  26 chr26_14969591     AKia    G    A        1      2        2 
  26 chr26_14969591     AOna    G    A        1      2        2 
  26 chr26_14969591     ASom    G    A        1      2        2 
  26 chr26_14969591     HCab    G    A        0      0        2 
  26 chr26_14969591     HPrz    G    A        0      0        2 
  26 chr26_14969591     ZBoe    G    A        0      0        2 
  26 chr26_14969591     ZGre    G    A        0      0        2 
  26 chr26_14969591     ZHar    G    A        0      0        2 
  26 chr26_14969591   Sample    G    A        1      2        2 
  26 chr26_14974999     AAsi    C    G        0      0        2 
  26 chr26_14974999     AKia    C    G        0      0        2 
  26 chr26_14974999     AOna    C    G        0      0        2 
  26 chr26_14974999     ASom    C    G        0      0        2 
  26 chr26_14974999     HCab    C    G        0      0        2 
  26 chr26_14974999     HPrz    C    G        0      0        2 
  26 chr26_14974999     ZBoe    C    G      0.5      1        2 
  26 chr26_14974999     ZGre    C    G        0      0        2 
  26 chr26_14974999     ZHar    C    G        0      0        2 
  26 chr26_14974999   Sample    C    G        0      0        2 
  26 chr26_14981236     AAsi    G    C        0      0        2 
  26 chr26_14981236     AKia    G    C        0      0        2 
  26 chr26_14981236     AOna    G    C        0      0        2 
  26 chr26_14981236     ASom    G    C        0      0        2 
  26 chr26_14981236     HCab    G    C        0      0        2 
  26 chr26_14981236     HPrz    G    C        0      0        2 
  26 chr26_14981236     ZBoe    G    C      0.5      1        2 
  26 chr26_14981236     ZGre    G    C        0      0        2 
  26 chr26_14981236     ZHar    G    C        0      0        2 
  26 chr26_14981236   Sample    G    C        0      0        2 
  26 chr26_14983543     AAsi    A    C        0      0        2 
  26 chr26_14983543     AKia    A    C        0      0        2 
  26 chr26_14983543     AOna    A    C        0      0        2 
  26 chr26_14983543     ASom    A    C        0      0        2 
  26 chr26_14983543     HCab    A    C        1      2        2 
  26 chr26_14983543     HPrz    A    C        1      2        2 
  26 chr26_14983543     ZBoe    A    C        0      0        2 
  26 chr26_14983543     ZGre    A    C        0      0        2 
  26 chr26_14983543     ZHar    A    C        0      0        2 
  26 chr26_14983543   Sample    A    C        0      0        2 
  26 chr26_14986503     AAsi    C    T        0      0        2 
  26 chr26_14986503     AKia    C    T        0      0        2 
  26 chr26_14986503     AOna    C    T        0      0        2 
  26 chr26_14986503     ASom    C    T        0      0        2 
  26 chr26_14986503     HCab    C    T        0      0        2 
  26 chr26_14986503     HPrz    C    T        0      0        2 
  26 chr26_14986503     ZBoe    C    T      0.5      1        2 
  26 chr26_14986503     ZGre    C    T        0      0        2 
  26 chr26_14986503     ZHar    C    T        0      0        2 
  26 chr26_14986503   Sample    C    T        0      0        2 
  26 chr26_14993537     AAsi    G    A        0      0        2 
  26 chr26_14993537     AKia    G    A        0      0        2 
  26 chr26_14993537     AOna    G    A        0      0        2 
  26 chr26_14993537     ASom    G    A        0      0        2 
  26 chr26_14993537     HCab    G    A        1      2        2 
  26 chr26_14993537     HPrz    G    A        1      2        2 
  26 chr26_14993537     ZBoe    G    A        0      0        2 
  26 chr26_14993537     ZGre    G    A        0      0        2 
  26 chr26_14993537     ZHar    G    A        0      0        2 
  26 chr26_14993537   Sample    G    A        0      0        2 
  26 chr26_14996109     AAsi    G    T        0      0        2 
  26 chr26_14996109     AKia    G    T        1      2        2 
  26 chr26_14996109     AOna    G    T        0      0        2 
  26 chr26_14996109     ASom    G    T        0      0        2 
  26 chr26_14996109     HCab    G    T        0      0        2 
  26 chr26_14996109     HPrz    G    T        0      0        2 
  26 chr26_14996109     ZBoe    G    T        0      0        2 
  26 chr26_14996109     ZGre    G    T        0      0        2 
  26 chr26_14996109     ZHar    G    T        0      0        2 
  26 chr26_14996109   Sample    G    T        0      0        2 
  26 chr26_14998574     AAsi    G    T        0      0        2 
  26 chr26_14998574     AKia    G    T        0      0        2 
  26 chr26_14998574     AOna    G    T        0      0        2 
  26 chr26_14998574     ASom    G    T        0      0        2 
  26 chr26_14998574     HCab    G    T      0.5      1        2 
  26 chr26_14998574     HPrz    G    T        1      2        2 
  26 chr26_14998574     ZBoe    G    T        0      0        2 
  26 chr26_14998574     ZGre    G    T        0      0        2 
  26 chr26_14998574     ZHar    G    T        0      0        2 
  26 chr26_14998574   Sample    G    T        0      0        2 
  26 chr26_15008557     AAsi    T    C        0      0        2 
  26 chr26_15008557     AKia    T    C        0      0        2 
  26 chr26_15008557     AOna    T    C        0      0        2 
  26 chr26_15008557     ASom    T    C      0.5      1        2 
  26 chr26_15008557     HCab    T    C        0      0        2 
  26 chr26_15008557     HPrz    T    C        0      0        2 
  26 chr26_15008557     ZBoe    T    C        0      0        2 
  26 chr26_15008557     ZGre    T    C        0      0        2 
  26 chr26_15008557     ZHar    T    C        0      0        2 
  26 chr26_15008557   Sample    T    C        0      0        2 
  26 chr26_15012634     AAsi    A    C        0      0        2 
  26 chr26_15012634     AKia    A    C        0      0        2 
  26 chr26_15012634     AOna    A    C      0.5      1        2 
  26 chr26_15012634     ASom    A    C        0      0        2 
  26 chr26_15012634     HCab    A    C        0      0        2 
  26 chr26_15012634     HPrz    A    C        0      0        2 
  26 chr26_15012634     ZBoe    A    C        0      0        2 
  26 chr26_15012634     ZGre    A    C        0      0        2 
  26 chr26_15012634     ZHar    A    C        0      0        2 
  26 chr26_15012634   Sample    A    C        0      0        2 
  26 chr26_15022602     AAsi    A    G        0      0        2 
  26 chr26_15022602     AKia    A    G        0      0        2 
  26 chr26_15022602     AOna    A    G        0      0        2 
  26 chr26_15022602     ASom    A    G        0      0        2 
  26 chr26_15022602     HCab    A    G        1      2        2 
  26 chr26_15022602     HPrz    A    G        1      2        2 
  26 chr26_15022602     ZBoe    A    G        0      0        2 
  26 chr26_15022602     ZGre    A    G        0      0        2 
  26 chr26_15022602     ZHar    A    G        0      0        2 
  26 chr26_15022602   Sample    A    G        0      0        2 
  26 chr26_15024954     AAsi    A    G        0      0        2 
  26 chr26_15024954     AKia    A    G        0      0        2 
  26 chr26_15024954     AOna    A    G        0      0        2 
  26 chr26_15024954     ASom    A    G        0      0        2 
  26 chr26_15024954     HCab    A    G        0      0        2 
  26 chr26_15024954     HPrz    A    G        0      0        2 
  26 chr26_15024954     ZBoe    A    G        0      0        2 
  26 chr26_15024954     ZGre    A    G      0.5      1        2 
  26 chr26_15024954     ZHar    A    G        1      2        2 
  26 chr26_15024954   Sample    A    G        0      0        2 
  26 chr26_15026978     AAsi    G    A        0      0        2 
  26 chr26_15026978     AKia    G    A        0      0        2 
  26 chr26_15026978     AOna    G    A      0.5      1        2 
  26 chr26_15026978     ASom    G    A        0      0        2 
  26 chr26_15026978     HCab    G    A        0      0        2 
  26 chr26_15026978     HPrz    G    A        0      0        2 
  26 chr26_15026978     ZBoe    G    A        0      0        2 
  26 chr26_15026978     ZGre    G    A        0      0        2 
  26 chr26_15026978     ZHar    G    A        0      0        2 
  26 chr26_15026978   Sample    G    A        0      0        2 
  26 chr26_15035155     AAsi    G    A        0      0        2 
  26 chr26_15035155     AKia    G    A        0      0        2 
  26 chr26_15035155     AOna    G    A        0      0        2 
  26 chr26_15035155     ASom    G    A        0      0        2 
  26 chr26_15035155     HCab    G    A        1      2        2 
  26 chr26_15035155     HPrz    G    A        1      2        2 
  26 chr26_15035155     ZBoe    G    A        0      0        2 
  26 chr26_15035155     ZGre    G    A        0      0        2 
  26 chr26_15035155     ZHar    G    A        0      0        2 
  26 chr26_15035155   Sample    G    A        0      0        2 
  26 chr26_15039749     AAsi    T    C        0      0        2 
  26 chr26_15039749     AKia    T    C        0      0        2 
  26 chr26_15039749     AOna    T    C        0      0        2 
  26 chr26_15039749     ASom    T    C        0      0        2 
  26 chr26_15039749     HCab    T    C      0.5      1        2 
  26 chr26_15039749     HPrz    T    C        0      0        2 
  26 chr26_15039749     ZBoe    T    C        0      0        2 
  26 chr26_15039749     ZGre    T    C        0      0        2 
  26 chr26_15039749     ZHar    T    C        0      0        2 
  26 chr26_15039749   Sample    T    C        0      0        2 
  26 chr26_15043819     AAsi    A    G        0      0        2 
  26 chr26_15043819     AKia    A    G        0      0        2 
  26 chr26_15043819     AOna    A    G        1      2        2 
  26 chr26_15043819     ASom    A    G        0      0        2 
  26 chr26_15043819     HCab    A    G        0      0        2 
  26 chr26_15043819     HPrz    A    G        0      0        2 
  26 chr26_15043819     ZBoe    A    G        0      0        2 
  26 chr26_15043819     ZGre    A    G        0      0        2 
  26 chr26_15043819     ZHar    A    G        0      0        2 
  26 chr26_15043819   Sample    A    G        0      0        2 
  26 chr26_15055312     AAsi    C    T        0      0        2 
  26 chr26_15055312     AKia    C    T        0      0        2 
  26 chr26_15055312     AOna    C    T        0      0        2 
  26 chr26_15055312     ASom    C    T        0      0        2 
  26 chr26_15055312     HCab    C    T        0      0        2 
  26 chr26_15055312     HPrz    C    T        0      0        2 
  26 chr26_15055312     ZBoe    C    T      0.5      1        2 
  26 chr26_15055312     ZGre    C    T        0      0        2 
  26 chr26_15055312     ZHar    C    T        0      0        2 
  26 chr26_15055312   Sample    C    T        0      0        2 
  26 chr26_15064920     AAsi    G    T        0      0        2 
  26 chr26_15064920     AKia    G    T        0      0        2 
  26 chr26_15064920     AOna    G    T        0      0        2 
  26 chr26_15064920     ASom    G    T        0      0        2 
  26 chr26_15064920     HCab    G    T        0      0        2 
  26 chr26_15064920     HPrz    G    T        0      0        2 
  26 chr26_15064920     ZBoe    G    T        0      0        2 
  26 chr26_15064920     ZGre    G    T        1      2        2 
  26 chr26_15064920     ZHar    G    T        0      0        2 
  26 chr26_15064920   Sample    G    T        0      0        2 
  26 chr26_15065294     AAsi    C    G        0      0        2 
  26 chr26_15065294     AKia    C    G        0      0        2 
  26 chr26_15065294     AOna    C    G        0      0        2 
  26 chr26_15065294     ASom    C    G        0      0        2 
  26 chr26_15065294     HCab    C    G        1      2        2 
  26 chr26_15065294     HPrz    C    G        1      2        2 
  26 chr26_15065294     ZBoe    C    G        0      0        2 
  26 chr26_15065294     ZGre    C    G        0      0        2 
  26 chr26_15065294     ZHar    C    G        0      0        2 
  26 chr26_15065294   Sample    C    G        0      0        2 
  26 chr26_15065374     AAsi    C    T        0      0        2 
  26 chr26_15065374     AKia    C    T        0      0        2 
  26 chr26_15065374     AOna    C    T        0      0        2 
  26 chr26_15065374     ASom    C    T        0      0        2 
  26 chr26_15065374     HCab    C    T        0      0        2 
  26 chr26_15065374     HPrz    C    T        0      0        2 
  26 chr26_15065374     ZBoe    C    T      0.5      1        2 
  26 chr26_15065374     ZGre    C    T        0      0        2 
  26 chr26_15065374     ZHar    C    T        0      0        2 
  26 chr26_15065374   Sample    C    T        0      0        2 
  26 chr26_15073277     AAsi    C    T        0      0        2 
  26 chr26_15073277     AKia    C    T        0      0        2 
  26 chr26_15073277     AOna    C    T        0      0        2 
  26 chr26_15073277     ASom    C    T        0      0        2 
  26 chr26_15073277     HCab    C    T        1      2        2 
  26 chr26_15073277     HPrz    C    T        1      2        2 
  26 chr26_15073277     ZBoe    C    T        0      0        2 
  26 chr26_15073277     ZGre    C    T        0      0        2 
  26 chr26_15073277     ZHar    C    T        0      0        2 
  26 chr26_15073277   Sample    C    T        0      0        2 
  26 chr26_15077549     AAsi    C    G        0      0        2 
  26 chr26_15077549     AKia    C    G        0      0        2 
  26 chr26_15077549     AOna    C    G        0      0        2 
  26 chr26_15077549     ASom    C    G        0      0        2 
  26 chr26_15077549     HCab    C    G        0      0        2 
  26 chr26_15077549     HPrz    C    G        0      0        2 
  26 chr26_15077549     ZBoe    C    G      0.5      1        2 
  26 chr26_15077549     ZGre    C    G        0      0        2 
  26 chr26_15077549     ZHar    C    G        0      0        2 
  26 chr26_15077549   Sample    C    G        0      0        2 
  26 chr26_15082180     AAsi    T    C        0      0        2 
  26 chr26_15082180     AKia    T    C        0      0        2 
  26 chr26_15082180     AOna    T    C        0      0        2 
  26 chr26_15082180     ASom    T    C        0      0        2 
  26 chr26_15082180     HCab    T    C        0      0        2 
  26 chr26_15082180     HPrz    T    C        0      0        2 
  26 chr26_15082180     ZBoe    T    C      0.5      1        2 
  26 chr26_15082180     ZGre    T    C        0      0        2 
  26 chr26_15082180     ZHar    T    C        0      0        2 
  26 chr26_15082180   Sample    T    C        0      0        2 
  26 chr26_15085788     AAsi    T    C        0      0        2 
  26 chr26_15085788     AKia    T    C        0      0        2 
  26 chr26_15085788     AOna    T    C        0      0        2 
  26 chr26_15085788     ASom    T    C        0      0        2 
  26 chr26_15085788     HCab    T    C        1      2        2 
  26 chr26_15085788     HPrz    T    C        1      2        2 
  26 chr26_15085788     ZBoe    T    C        0      0        2 
  26 chr26_15085788     ZGre    T    C        0      0        2 
  26 chr26_15085788     ZHar    T    C        0      0        2 
  26 chr26_15085788   Sample    T    C        0      0        2 
  26 chr26_15089200     AAsi    T    C        0      0        2 
  26 chr26_15089200     AKia    T    C        0      0        2 
  26 chr26_15089200     AOna    T    C        0      0        2 
  26 chr26_15089200     ASom    T    C        0      0        2 
  26 chr26_15089200     HCab    T    C        0      0        2 
  26 chr26_15089200     HPrz    T    C        0      0        2 
  26 chr26_15089200     ZBoe    T    C      0.5      1        2 
  26 chr26_15089200     ZGre    T    C        0      0        2 
  26 chr26_15089200     ZHar    T    C        0      0        2 
  26 chr26_15089200   Sample    T    C        0      0        2 
  26 chr26_15091510     AAsi    A    G        0      0        2 
  26 chr26_15091510     AKia    A    G        0      0        2 
  26 chr26_15091510     AOna    A    G        0      0        2 
  26 chr26_15091510     ASom    A    G        0      0        2 
  26 chr26_15091510     HCab    A    G        1      2        2 
  26 chr26_15091510     HPrz    A    G        1      2        2 
  26 chr26_15091510     ZBoe    A    G        0      0        2 
  26 chr26_15091510     ZGre    A    G        0      0        2 
  26 chr26_15091510     ZHar    A    G        0      0        2 
  26 chr26_15091510   Sample    A    G        0      0        2 
  26 chr26_15104012     AAsi    G    T        0      0        2 
  26 chr26_15104012     AKia    G    T        0      0        2 
  26 chr26_15104012     AOna    G    T        0      0        2 
  26 chr26_15104012     ASom    G    T      0.5      1        2 
  26 chr26_15104012     HCab    G    T        0      0        2 
  26 chr26_15104012     HPrz    G    T        0      0        2 
  26 chr26_15104012     ZBoe    G    T        0      0        2 
  26 chr26_15104012     ZGre    G    T        0      0        2 
  26 chr26_15104012     ZHar    G    T        0      0        2 
  26 chr26_15104012   Sample    G    T        0      0        2 
  26 chr26_15104445     AAsi    T    C        0      0        2 
  26 chr26_15104445     AKia    T    C        0      0        2 
  26 chr26_15104445     AOna    T    C        1      2        2 
  26 chr26_15104445     ASom    T    C        0      0        2 
  26 chr26_15104445     HCab    T    C        0      0        2 
  26 chr26_15104445     HPrz    T    C        0      0        2 
  26 chr26_15104445     ZBoe    T    C        0      0        2 
  26 chr26_15104445     ZGre    T    C        0      0        2 
  26 chr26_15104445     ZHar    T    C        0      0        2 
  26 chr26_15104445   Sample    T    C        0      0        2 
  26 chr26_15126851     AAsi    C    T        0      0        2 
  26 chr26_15126851     AKia    C    T        0      0        2 
  26 chr26_15126851     AOna    C    T        0      0        2 
  26 chr26_15126851     ASom    C    T        0      0        2 
  26 chr26_15126851     HCab    C    T        1      2        2 
  26 chr26_15126851     HPrz    C    T        1      2        2 
  26 chr26_15126851     ZBoe    C    T        0      0        2 
  26 chr26_15126851     ZGre    C    T        0      0        2 
  26 chr26_15126851     ZHar    C    T        0      0        2 
  26 chr26_15126851   Sample    C    T        0      0        2 
  26 chr26_15129276     AAsi    A    G        0      0        2 
  26 chr26_15129276     AKia    A    G        1      2        2 
  26 chr26_15129276     AOna    A    G        0      0        2 
  26 chr26_15129276     ASom    A    G        0      0        2 
  26 chr26_15129276     HCab    A    G        0      0        2 
  26 chr26_15129276     HPrz    A    G        0      0        2 
  26 chr26_15129276     ZBoe    A    G        0      0        2 
  26 chr26_15129276     ZGre    A    G        0      0        2 
  26 chr26_15129276     ZHar    A    G        0      0        2 
  26 chr26_15129276   Sample    A    G        0      0        2 
  26 chr26_15129532     AAsi    T    C        0      0        2 
  26 chr26_15129532     AKia    T    C        0      0        2 
  26 chr26_15129532     AOna    T    C        0      0        2 
  26 chr26_15129532     ASom    T    C        0      0        2 
  26 chr26_15129532     HCab    T    C        0      0        2 
  26 chr26_15129532     HPrz    T    C        0      0        2 
  26 chr26_15129532     ZBoe    T    C        0      0        2 
  26 chr26_15129532     ZGre    T    C        1      2        2 
  26 chr26_15129532     ZHar    T    C        0      0        2 
  26 chr26_15129532   Sample    T    C        0      0        2 
  26 chr26_15130756     AAsi    T    G        0      0        2 
  26 chr26_15130756     AKia    T    G        0      0        2 
  26 chr26_15130756     AOna    T    G        0      0        2 
  26 chr26_15130756     ASom    T    G        0      0        2 
  26 chr26_15130756     HCab    T    G      0.5      1        2 
  26 chr26_15130756     HPrz    T    G        0      0        2 
  26 chr26_15130756     ZBoe    T    G        0      0        2 
  26 chr26_15130756     ZGre    T    G        0      0        2 
  26 chr26_15130756     ZHar    T    G        0      0        2 
  26 chr26_15130756   Sample    T    G        0      0        2 
  26 chr26_15135780     AAsi    T    C        0      0        2 
  26 chr26_15135780     AKia    T    C        0      0        2 
  26 chr26_15135780     AOna    T    C        0      0        2 
  26 chr26_15135780     ASom    T    C        0      0        2 
  26 chr26_15135780     HCab    T    C      0.5      1        2 
  26 chr26_15135780     HPrz    T    C        0      0        2 
  26 chr26_15135780     ZBoe    T    C        0      0        2 
  26 chr26_15135780     ZGre    T    C        0      0        2 
  26 chr26_15135780     ZHar    T    C        0      0        2 
  26 chr26_15135780   Sample    T    C        0      0        2 
  26 chr26_15136228     AAsi    A    T        0      0        2 
  26 chr26_15136228     AKia    A    T        0      0        2 
  26 chr26_15136228     AOna    A    T        1      2        2 
  26 chr26_15136228     ASom    A    T        0      0        2 
  26 chr26_15136228     HCab    A    T        0      0        2 
  26 chr26_15136228     HPrz    A    T        0      0        2 
  26 chr26_15136228     ZBoe    A    T        0      0        2 
  26 chr26_15136228     ZGre    A    T        0      0        2 
  26 chr26_15136228     ZHar    A    T        0      0        2 
  26 chr26_15136228   Sample    A    T        0      0        2 
  26 chr26_15136855     AAsi    A    G        0      0        2 
  26 chr26_15136855     AKia    A    G        0      0        2 
  26 chr26_15136855     AOna    A    G        0      0        2 
  26 chr26_15136855     ASom    A    G        0      0        2 
  26 chr26_15136855     HCab    A    G        0      0        2 
  26 chr26_15136855     HPrz    A    G        0      0        2 
  26 chr26_15136855     ZBoe    A    G      0.5      1        2 
  26 chr26_15136855     ZGre    A    G        0      0        2 
  26 chr26_15136855     ZHar    A    G        0      0        2 
  26 chr26_15136855   Sample    A    G        0      0        2 
  26 chr26_15139586     AAsi    T    C        0      0        2 
  26 chr26_15139586     AKia    T    C        0      0        2 
  26 chr26_15139586     AOna    T    C        1      2        2 
  26 chr26_15139586     ASom    T    C        0      0        2 
  26 chr26_15139586     HCab    T    C        1      2        2 
  26 chr26_15139586     HPrz    T    C        0      0        2 
  26 chr26_15139586     ZBoe    T    C        0      0        2 
  26 chr26_15139586     ZGre    T    C        0      0        2 
  26 chr26_15139586     ZHar    T    C        0      0        2 
  26 chr26_15139586   Sample    T    C        0      0        2 
  26 chr26_15139951     AAsi    T    G        0      0        2 
  26 chr26_15139951     AKia    T    G        0      0        2 
  26 chr26_15139951     AOna    T    G        0      0        2 
  26 chr26_15139951     ASom    T    G        0      0        2 
  26 chr26_15139951     HCab    T    G        1      2        2 
  26 chr26_15139951     HPrz    T    G        0      0        2 
  26 chr26_15139951     ZBoe    T    G        0      0        2 
  26 chr26_15139951     ZGre    T    G        0      0        2 
  26 chr26_15139951     ZHar    T    G        0      0        2 
  26 chr26_15139951   Sample    T    G        0      0        2 
  26 chr26_15150371     AAsi    C    T        0      0        2 
  26 chr26_15150371     AKia    C    T        0      0        2 
  26 chr26_15150371     AOna    C    T        0      0        2 
  26 chr26_15150371     ASom    C    T        0      0        2 
  26 chr26_15150371     HCab    C    T        1      2        2 
  26 chr26_15150371     HPrz    C    T        1      2        2 
  26 chr26_15150371     ZBoe    C    T        0      0        2 
  26 chr26_15150371     ZGre    C    T        0      0        2 
  26 chr26_15150371     ZHar    C    T        0      0        2 
  26 chr26_15150371   Sample    C    T        0      0        2 
  26 chr26_15155641     AAsi    C    T        0      0        2 
  26 chr26_15155641     AKia    C    T        1      2        2 
  26 chr26_15155641     AOna    C    T        0      0        2 
  26 chr26_15155641     ASom    C    T        0      0        2 
  26 chr26_15155641     HCab    C    T        0      0        2 
  26 chr26_15155641     HPrz    C    T        0      0        2 
  26 chr26_15155641     ZBoe    C    T        0      0        2 
  26 chr26_15155641     ZGre    C    T        0      0        2 
  26 chr26_15155641     ZHar    C    T        0      0        2 
  26 chr26_15155641   Sample    C    T        0      0        2 
  26 chr26_15176183     AAsi    C    G        0      0        2 
  26 chr26_15176183     AKia    C    G        0      0        2 
  26 chr26_15176183     AOna    C    G        0      0        2 
  26 chr26_15176183     ASom    C    G        0      0        2 
  26 chr26_15176183     HCab    C    G        0      0        2 
  26 chr26_15176183     HPrz    C    G        0      0        2 
  26 chr26_15176183     ZBoe    C    G        0      0        2 
  26 chr26_15176183     ZGre    C    G        1      2        2 
  26 chr26_15176183     ZHar    C    G        1      2        2 
  26 chr26_15176183   Sample    C    G        0      0        2 
  26 chr26_15185824     AAsi    G    T        0      0        2 
  26 chr26_15185824     AKia    G    T        0      0        2 
  26 chr26_15185824     AOna    G    T        0      0        2 
  26 chr26_15185824     ASom    G    T        0      0        2 
  26 chr26_15185824     HCab    G    T        1      2        2 
  26 chr26_15185824     HPrz    G    T        1      2        2 
  26 chr26_15185824     ZBoe    G    T        0      0        2 
  26 chr26_15185824     ZGre    G    T        0      0        2 
  26 chr26_15185824     ZHar    G    T        0      0        2 
  26 chr26_15185824   Sample    G    T        0      0        2 
  26 chr26_15188805     AAsi    A    G        0      0        2 
  26 chr26_15188805     AKia    A    G        0      0        2 
  26 chr26_15188805     AOna    A    G        0      0        2 
  26 chr26_15188805     ASom    A    G        0      0        2 
  26 chr26_15188805     HCab    A    G        0      0        2 
  26 chr26_15188805     HPrz    A    G        0      0        2 
  26 chr26_15188805     ZBoe    A    G        0      0        2 
  26 chr26_15188805     ZGre    A    G      0.5      1        2 
  26 chr26_15188805     ZHar    A    G        0      0        2 
  26 chr26_15188805   Sample    A    G        0      0        2 
  26 chr26_15191086     AAsi    C    A        0      0        2 
  26 chr26_15191086     AKia    C    A        0      0        2 
  26 chr26_15191086     AOna    C    A        0      0        2 
  26 chr26_15191086     ASom    C    A        0      0        2 
  26 chr26_15191086     HCab    C    A        0      0        2 
  26 chr26_15191086     HPrz    C    A        0      0        2 
  26 chr26_15191086     ZBoe    C    A        0      0        2 
  26 chr26_15191086     ZGre    C    A        0      0        2 
  26 chr26_15191086     ZHar    C    A        1      2        2 
  26 chr26_15191086   Sample    C    A        0      0        2 
  26 chr26_15192801     AAsi    T    C        0      0        2 
  26 chr26_15192801     AKia    T    C        0      0        2 
  26 chr26_15192801     AOna    T    C        0      0        2 
  26 chr26_15192801     ASom    T    C        0      0        2 
  26 chr26_15192801     HCab    T    C        0      0        2 
  26 chr26_15192801     HPrz    T    C        1      2        2 
  26 chr26_15192801     ZBoe    T    C        0      0        2 
  26 chr26_15192801     ZGre    T    C        0      0        2 
  26 chr26_15192801     ZHar    T    C        0      0        2 
  26 chr26_15192801   Sample    T    C        0      0        2 
  26 chr26_15194511     AAsi    G    C        0      0        2 
  26 chr26_15194511     AKia    G    C        0      0        2 
  26 chr26_15194511     AOna    G    C        0      0        2 
  26 chr26_15194511     ASom    G    C        0      0        2 
  26 chr26_15194511     HCab    G    C        0      0        2 
  26 chr26_15194511     HPrz    G    C        0      0        2 
  26 chr26_15194511     ZBoe    G    C        0      0        2 
  26 chr26_15194511     ZGre    G    C        0      0        2 
  26 chr26_15194511     ZHar    G    C      0.5      1        2 
  26 chr26_15194511   Sample    G    C        0      0        2 
  26 chr26_15194936     AAsi    T    C        0      0        2 
  26 chr26_15194936     AKia    T    C        0      0        2 
  26 chr26_15194936     AOna    T    C        0      0        2 
  26 chr26_15194936     ASom    T    C        0      0        2 
  26 chr26_15194936     HCab    T    C        1      2        2 
  26 chr26_15194936     HPrz    T    C        1      2        2 
  26 chr26_15194936     ZBoe    T    C        0      0        2 
  26 chr26_15194936     ZGre    T    C        0      0        2 
  26 chr26_15194936     ZHar    T    C        0      0        2 
  26 chr26_15194936   Sample    T    C        0      0        2 
  26 chr26_15195922     AAsi    C    T        0      0        2 
  26 chr26_15195922     AKia    C    T        0      0        2 
  26 chr26_15195922     AOna    C    T        0      0        2 
  26 chr26_15195922     ASom    C    T        0      0        2 
  26 chr26_15195922     HCab    C    T        1      2        2 
  26 chr26_15195922     HPrz    C    T        1      2        2 
  26 chr26_15195922     ZBoe    C    T        0      0        2 
  26 chr26_15195922     ZGre    C    T        0      0        2 
  26 chr26_15195922     ZHar    C    T        0      0        2 
  26 chr26_15195922   Sample    C    T        0      0        2 
  26 chr26_15196540     AAsi    A    G        0      0        2 
  26 chr26_15196540     AKia    A    G        0      0        2 
  26 chr26_15196540     AOna    A    G        0      0        2 
  26 chr26_15196540     ASom    A    G        0      0        2 
  26 chr26_15196540     HCab    A    G        1      2        2 
  26 chr26_15196540     HPrz    A    G        1      2        2 
  26 chr26_15196540     ZBoe    A    G        0      0        2 
  26 chr26_15196540     ZGre    A    G        0      0        2 
  26 chr26_15196540     ZHar    A    G        0      0        2 
  26 chr26_15196540   Sample    A    G        0      0        2 
  26 chr26_15205613     AAsi    G    A        0      0        2 
  26 chr26_15205613     AKia    G    A        0      0        2 
  26 chr26_15205613     AOna    G    A        0      0        2 
  26 chr26_15205613     ASom    G    A        0      0        2 
  26 chr26_15205613     HCab    G    A        0      0        2 
  26 chr26_15205613     HPrz    G    A        0      0        2 
  26 chr26_15205613     ZBoe    G    A        1      2        2 
  26 chr26_15205613     ZGre    G    A        0      0        2 
  26 chr26_15205613     ZHar    G    A        0      0        2 
  26 chr26_15205613   Sample    G    A        0      0        2 
  26 chr26_15216163     AAsi    T    C        0      0        2 
  26 chr26_15216163     AKia    T    C      0.5      1        2 
  26 chr26_15216163     AOna    T    C        0      0        2 
  26 chr26_15216163     ASom    T    C        0      0        2 
  26 chr26_15216163     HCab    T    C        0      0        2 
  26 chr26_15216163     HPrz    T    C        0      0        2 
  26 chr26_15216163     ZBoe    T    C        0      0        2 
  26 chr26_15216163     ZGre    T    C        0      0        2 
  26 chr26_15216163     ZHar    T    C        0      0        2 
  26 chr26_15216163   Sample    T    C        0      0        2 
  26 chr26_15230472     AAsi    T    G        0      0        2 
  26 chr26_15230472     AKia    T    G        0      0        2 
  26 chr26_15230472     AOna    T    G        0      0        2 
  26 chr26_15230472     ASom    T    G        0      0        2 
  26 chr26_15230472     HCab    T    G        1      2        2 
  26 chr26_15230472     HPrz    T    G        1      2        2 
  26 chr26_15230472     ZBoe    T    G        0      0        2 
  26 chr26_15230472     ZGre    T    G        0      0        2 
  26 chr26_15230472     ZHar    T    G        0      0        2 
  26 chr26_15230472   Sample    T    G        0      0        2 
  26 chr26_15235925     AAsi    T    C        0      0        2 
  26 chr26_15235925     AKia    T    C        0      0        2 
  26 chr26_15235925     AOna    T    C        0      0        2 
  26 chr26_15235925     ASom    T    C        0      0        2 
  26 chr26_15235925     HCab    T    C        1      2        2 
  26 chr26_15235925     HPrz    T    C        1      2        2 
  26 chr26_15235925     ZBoe    T    C        0      0        2 
  26 chr26_15235925     ZGre    T    C        0      0        2 
  26 chr26_15235925     ZHar    T    C        0      0        2 
  26 chr26_15235925   Sample    T    C        0      0        2 
  26 chr26_15240773     AAsi    C    A        0      0        2 
  26 chr26_15240773     AKia    C    A        0      0        2 
  26 chr26_15240773     AOna    C    A      0.5      1        2 
  26 chr26_15240773     ASom    C    A        0      0        2 
  26 chr26_15240773     HCab    C    A        0      0        2 
  26 chr26_15240773     HPrz    C    A        0      0        2 
  26 chr26_15240773     ZBoe    C    A        0      0        2 
  26 chr26_15240773     ZGre    C    A        0      0        2 
  26 chr26_15240773     ZHar    C    A        0      0        2 
  26 chr26_15240773   Sample    C    A        0      0        2 
  26 chr26_15246337     AAsi    C    T        0      0        2 
  26 chr26_15246337     AKia    C    T        0      0        2 
  26 chr26_15246337     AOna    C    T        0      0        2 
  26 chr26_15246337     ASom    C    T        0      0        2 
  26 chr26_15246337     HCab    C    T        0      0        2 
  26 chr26_15246337     HPrz    C    T        0      0        2 
  26 chr26_15246337     ZBoe    C    T        1      2        2 
  26 chr26_15246337     ZGre    C    T        0      0        2 
  26 chr26_15246337     ZHar    C    T        0      0        2 
  26 chr26_15246337   Sample    C    T        0      0        2 
  26 chr26_15246979     AAsi    C    T        0      0        2 
  26 chr26_15246979     AKia    C    T        0      0        2 
  26 chr26_15246979     AOna    C    T      0.5      1        2 
  26 chr26_15246979     ASom    C    T        0      0        2 
  26 chr26_15246979     HCab    C    T        0      0        2 
  26 chr26_15246979     HPrz    C    T        0      0        2 
  26 chr26_15246979     ZBoe    C    T        0      0        2 
  26 chr26_15246979     ZGre    C    T        0      0        2 
  26 chr26_15246979     ZHar    C    T        0      0        2 
  26 chr26_15246979   Sample    C    T        0      0        2 
  26 chr26_15250439     AAsi    G    A        0      0        2 
  26 chr26_15250439     AKia    G    A        0      0        2 
  26 chr26_15250439     AOna    G    A        0      0        2 
  26 chr26_15250439     ASom    G    A        0      0        2 
  26 chr26_15250439     HCab    G    A      0.5      1        2 
  26 chr26_15250439     HPrz    G    A        0      0        2 
  26 chr26_15250439     ZBoe    G    A        0      0        2 
  26 chr26_15250439     ZGre    G    A        0      0        2 
  26 chr26_15250439     ZHar    G    A        0      0        2 
  26 chr26_15250439   Sample    G    A        0      0        2 
  26 chr26_15250615     AAsi    C    G        0      0        2 
  26 chr26_15250615     AKia    C    G        0      0        2 
  26 chr26_15250615     AOna    C    G        0      0        2 
  26 chr26_15250615     ASom    C    G        0      0        2 
  26 chr26_15250615     HCab    C    G        0      0        2 
  26 chr26_15250615     HPrz    C    G        0      0        2 
  26 chr26_15250615     ZBoe    C    G        0      0        2 
  26 chr26_15250615     ZGre    C    G        1      2        2 
  26 chr26_15250615     ZHar    C    G        0      0        2 
  26 chr26_15250615   Sample    C    G        0      0        2 
  26 chr26_15253940     AAsi    C    A        0      0        2 
  26 chr26_15253940     AKia    C    A        0      0        2 
  26 chr26_15253940     AOna    C    A        0      0        2 
  26 chr26_15253940     ASom    C    A        0      0        2 
  26 chr26_15253940     HCab    C    A        1      2        2 
  26 chr26_15253940     HPrz    C    A        1      2        2 
  26 chr26_15253940     ZBoe    C    A        0      0        2 
  26 chr26_15253940     ZGre    C    A        0      0        2 
  26 chr26_15253940     ZHar    C    A        0      0        2 
  26 chr26_15253940   Sample    C    A        0      0        2 
  26 chr26_15254644     AAsi    A    G        0      0        2 
  26 chr26_15254644     AKia    A    G      0.5      1        2 
  26 chr26_15254644     AOna    A    G        1      2        2 
  26 chr26_15254644     ASom    A    G        0      0        2 
  26 chr26_15254644     HCab    A    G        0      0        2 
  26 chr26_15254644     HPrz    A    G        0      0        2 
  26 chr26_15254644     ZBoe    A    G        0      0        2 
  26 chr26_15254644     ZGre    A    G        0      0        2 
  26 chr26_15254644     ZHar    A    G        0      0        2 
  26 chr26_15254644   Sample    A    G        0      0        2 
  26 chr26_15263607     AAsi    T    C        0      0        2 
  26 chr26_15263607     AKia    T    C        1      2        2 
  26 chr26_15263607     AOna    T    C        1      2        2 
  26 chr26_15263607     ASom    T    C        0      0        2 
  26 chr26_15263607     HCab    T    C        0      0        2 
  26 chr26_15263607     HPrz    T    C        0      0        2 
  26 chr26_15263607     ZBoe    T    C        0      0        2 
  26 chr26_15263607     ZGre    T    C        0      0        2 
  26 chr26_15263607     ZHar    T    C        0      0        2 
  26 chr26_15263607   Sample    T    C        0      0        2 
  26 chr26_15268010     AAsi    T    C        0      0        2 
  26 chr26_15268010     AKia    T    C        0      0        2 
  26 chr26_15268010     AOna    T    C        0      0        2 
  26 chr26_15268010     ASom    T    C        0      0        2 
  26 chr26_15268010     HCab    T    C        0      0        2 
  26 chr26_15268010     HPrz    T    C        0      0        2 
  26 chr26_15268010     ZBoe    T    C        1      2        2 
  26 chr26_15268010     ZGre    T    C        1      2        2 
  26 chr26_15268010     ZHar    T    C        1      2        2 
  26 chr26_15268010   Sample    T    C        0      0        2 
  26 chr26_15278794     AAsi    T    A        0      0        2 
  26 chr26_15278794     AKia    T    A        1      2        2 
  26 chr26_15278794     AOna    T    A        0      0        2 
  26 chr26_15278794     ASom    T    A        0      0        2 
  26 chr26_15278794     HCab    T    A        0      0        2 
  26 chr26_15278794     HPrz    T    A        0      0        2 
  26 chr26_15278794     ZBoe    T    A        0      0        2 
  26 chr26_15278794     ZGre    T    A        0      0        2 
  26 chr26_15278794     ZHar    T    A        0      0        2 
  26 chr26_15278794   Sample    T    A        0      0        2 
  26 chr26_15281651     AAsi    C    A        0      0        2 
  26 chr26_15281651     AKia    C    A        0      0        2 
  26 chr26_15281651     AOna    C    A        0      0        2 
  26 chr26_15281651     ASom    C    A        0      0        2 
  26 chr26_15281651     HCab    C    A        0      0        2 
  26 chr26_15281651     HPrz    C    A        0      0        2 
  26 chr26_15281651     ZBoe    C    A      0.5      1        2 
  26 chr26_15281651     ZGre    C    A        0      0        2 
  26 chr26_15281651     ZHar    C    A        0      0        2 
  26 chr26_15281651   Sample    C    A        0      0        2 
  26 chr26_15285212     AAsi    T    C        0      0        2 
  26 chr26_15285212     AKia    T    C        0      0        2 
  26 chr26_15285212     AOna    T    C        0      0        2 
  26 chr26_15285212     ASom    T    C        0      0        2 
  26 chr26_15285212     HCab    T    C        1      2        2 
  26 chr26_15285212     HPrz    T    C        1      2        2 
  26 chr26_15285212     ZBoe    T    C        0      0        2 
  26 chr26_15285212     ZGre    T    C        0      0        2 
  26 chr26_15285212     ZHar    T    C        0      0        2 
  26 chr26_15285212   Sample    T    C        0      0        2 
  26 chr26_15286536     AAsi    T    C        0      0        2 
  26 chr26_15286536     AKia    T    C        0      0        2 
  26 chr26_15286536     AOna    T    C        0      0        2 
  26 chr26_15286536     ASom    T    C        1      2        2 
  26 chr26_15286536     HCab    T    C        0      0        2 
  26 chr26_15286536     HPrz    T    C        0      0        2 
  26 chr26_15286536     ZBoe    T    C        0      0        2 
  26 chr26_15286536     ZGre    T    C        0      0        2 
  26 chr26_15286536     ZHar    T    C        0      0        2 
  26 chr26_15286536   Sample    T    C        0      0        2 
  26 chr26_15286590     AAsi    A    G        0      0        2 
  26 chr26_15286590     AKia    A    G        0      0        2 
  26 chr26_15286590     AOna    A    G        0      0        2 
  26 chr26_15286590     ASom    A    G        0      0        2 
  26 chr26_15286590     HCab    A    G        0      0        2 
  26 chr26_15286590     HPrz    A    G        0      0        2 
  26 chr26_15286590     ZBoe    A    G      0.5      1        2 
  26 chr26_15286590     ZGre    A    G        0      0        2 
  26 chr26_15286590     ZHar    A    G        0      0        2 
  26 chr26_15286590   Sample    A    G        0      0        2 
  26 chr26_15303998     AAsi    T    G        0      0        2 
  26 chr26_15303998     AKia    T    G        0      0        2 
  26 chr26_15303998     AOna    T    G        0      0        2 
  26 chr26_15303998     ASom    T    G        0      0        2 
  26 chr26_15303998     HCab    T    G        0      0        2 
  26 chr26_15303998     HPrz    T    G        0      0        2 
  26 chr26_15303998     ZBoe    T    G        1      2        2 
  26 chr26_15303998     ZGre    T    G        0      0        2 
  26 chr26_15303998     ZHar    T    G        0      0        2 
  26 chr26_15303998   Sample    T    G        0      0        2 
  26 chr26_15308885     AAsi    C    A        0      0        2 
  26 chr26_15308885     AKia    C    A        0      0        2 
  26 chr26_15308885     AOna    C    A        0      0        2 
  26 chr26_15308885     ASom    C    A        0      0        2 
  26 chr26_15308885     HCab    C    A      0.5      1        2 
  26 chr26_15308885     HPrz    C    A        0      0        2 
  26 chr26_15308885     ZBoe    C    A        0      0        2 
  26 chr26_15308885     ZGre    C    A        0      0        2 
  26 chr26_15308885     ZHar    C    A        0      0        2 
  26 chr26_15308885   Sample    C    A        0      0        2 
  26 chr26_15310596     AAsi    T    C        0      0        2 
  26 chr26_15310596     AKia    T    C        0      0        2 
  26 chr26_15310596     AOna    T    C        0      0        2 
  26 chr26_15310596     ASom    T    C        0      0        2 
  26 chr26_15310596     HCab    T    C        1      2        2 
  26 chr26_15310596     HPrz    T    C        1      2        2 
  26 chr26_15310596     ZBoe    T    C        0      0        2 
  26 chr26_15310596     ZGre    T    C        0      0        2 
  26 chr26_15310596     ZHar    T    C        0      0        2 
  26 chr26_15310596   Sample    T    C        0      0        2 
  26 chr26_15313390     AAsi    T    C        0      0        2 
  26 chr26_15313390     AKia    T    C        0      0        2 
  26 chr26_15313390     AOna    T    C        0      0        2 
  26 chr26_15313390     ASom    T    C        0      0        2 
  26 chr26_15313390     HCab    T    C        1      2        2 
  26 chr26_15313390     HPrz    T    C        1      2        2 
  26 chr26_15313390     ZBoe    T    C        0      0        2 
  26 chr26_15313390     ZGre    T    C        0      0        2 
  26 chr26_15313390     ZHar    T    C        0      0        2 
  26 chr26_15313390   Sample    T    C        0      0        2 
  26 chr26_15325785     AAsi    T    C        0      0        2 
  26 chr26_15325785     AKia    T    C        0      0        2 
  26 chr26_15325785     AOna    T    C        0      0        2 
  26 chr26_15325785     ASom    T    C        0      0        2 
  26 chr26_15325785     HCab    T    C        1      2        2 
  26 chr26_15325785     HPrz    T    C        1      2        2 
  26 chr26_15325785     ZBoe    T    C        0      0        2 
  26 chr26_15325785     ZGre    T    C        0      0        2 
  26 chr26_15325785     ZHar    T    C        0      0        2 
  26 chr26_15325785   Sample    T    C        0      0        2 
  26 chr26_15329753     AAsi    T    G        0      0        2 
  26 chr26_15329753     AKia    T    G        0      0        2 
  26 chr26_15329753     AOna    T    G        0      0        2 
  26 chr26_15329753     ASom    T    G        0      0        2 
  26 chr26_15329753     HCab    T    G        1      2        2 
  26 chr26_15329753     HPrz    T    G        1      2        2 
  26 chr26_15329753     ZBoe    T    G        0      0        2 
  26 chr26_15329753     ZGre    T    G        0      0        2 
  26 chr26_15329753     ZHar    T    G        0      0        2 
  26 chr26_15329753   Sample    T    G        0      0        2 
  26 chr26_15333091     AAsi    G    T        0      0        2 
  26 chr26_15333091     AKia    G    T        0      0        2 
  26 chr26_15333091     AOna    G    T      0.5      1        2 
  26 chr26_15333091     ASom    G    T        0      0        2 
  26 chr26_15333091     HCab    G    T        0      0        2 
  26 chr26_15333091     HPrz    G    T        0      0        2 
  26 chr26_15333091     ZBoe    G    T        0      0        2 
  26 chr26_15333091     ZGre    G    T        0      0        2 
  26 chr26_15333091     ZHar    G    T        0      0        2 
  26 chr26_15333091   Sample    G    T        0      0        2 
  26 chr26_15333386     AAsi    C    T        0      0        2 
  26 chr26_15333386     AKia    C    T      0.5      1        2 
  26 chr26_15333386     AOna    C    T        0      0        2 
  26 chr26_15333386     ASom    C    T        0      0        2 
  26 chr26_15333386     HCab    C    T        0      0        2 
  26 chr26_15333386     HPrz    C    T        0      0        2 
  26 chr26_15333386     ZBoe    C    T        0      0        2 
  26 chr26_15333386     ZGre    C    T        0      0        2 
  26 chr26_15333386     ZHar    C    T        0      0        2 
  26 chr26_15333386   Sample    C    T        0      0        2 
  26 chr26_15359101     AAsi    T    C        0      0        2 
  26 chr26_15359101     AKia    T    C        0      0        2 
  26 chr26_15359101     AOna    T    C        0      0        2 
  26 chr26_15359101     ASom    T    C        0      0        2 
  26 chr26_15359101     HCab    T    C        0      0        2 
  26 chr26_15359101     HPrz    T    C        0      0        2 
  26 chr26_15359101     ZBoe    T    C        0      0        2 
  26 chr26_15359101     ZGre    T    C        1      2        2 
  26 chr26_15359101     ZHar    T    C        0      0        2 
  26 chr26_15359101   Sample    T    C        0      0        2 
  26 chr26_15380578     AAsi    T    C        0      0        2 
  26 chr26_15380578     AKia    T    C        0      0        2 
  26 chr26_15380578     AOna    T    C        0      0        2 
  26 chr26_15380578     ASom    T    C        0      0        2 
  26 chr26_15380578     HCab    T    C        0      0        2 
  26 chr26_15380578     HPrz    T    C        0      0        2 
  26 chr26_15380578     ZBoe    T    C        0      0        2 
  26 chr26_15380578     ZGre    T    C      0.5      1        2 
  26 chr26_15380578     ZHar    T    C        0      0        2 
  26 chr26_15380578   Sample    T    C        0      0        2 
  26 chr26_15396905     AAsi    C    T        0      0        2 
  26 chr26_15396905     AKia    C    T        0      0        2 
  26 chr26_15396905     AOna    C    T        0      0        2 
  26 chr26_15396905     ASom    C    T        0      0        2 
  26 chr26_15396905     HCab    C    T        1      2        2 
  26 chr26_15396905     HPrz    C    T        1      2        2 
  26 chr26_15396905     ZBoe    C    T        0      0        2 
  26 chr26_15396905     ZGre    C    T        0      0        2 
  26 chr26_15396905     ZHar    C    T        0      0        2 
  26 chr26_15396905   Sample    C    T        0      0        2 
  26 chr26_15397023     AAsi    T    C        0      0        2 
  26 chr26_15397023     AKia    T    C        0      0        2 
  26 chr26_15397023     AOna    T    C      0.5      1        2 
  26 chr26_15397023     ASom    T    C        0      0        2 
  26 chr26_15397023     HCab    T    C        0      0        2 
  26 chr26_15397023     HPrz    T    C        0      0        2 
  26 chr26_15397023     ZBoe    T    C        0      0        2 
  26 chr26_15397023     ZGre    T    C        0      0        2 
  26 chr26_15397023     ZHar    T    C        0      0        2 
  26 chr26_15397023   Sample    T    C        0      0        2 
  26 chr26_15397793     AAsi    A    G        1      2        2 
  26 chr26_15397793     AKia    A    G        0      0        2 
  26 chr26_15397793     AOna    A    G        0      0        2 
  26 chr26_15397793     ASom    A    G      0.5      1        2 
  26 chr26_15397793     HCab    A    G        0      0        2 
  26 chr26_15397793     HPrz    A    G        0      0        2 
  26 chr26_15397793     ZBoe    A    G      0.5      1        2 
  26 chr26_15397793     ZGre    A    G        0      0        2 
  26 chr26_15397793     ZHar    A    G        0      0        2 
  26 chr26_15397793   Sample    A    G        0      0        2 
  26 chr26_15398972     AAsi    G    A        0      0        2 
  26 chr26_15398972     AKia    G    A        0      0        2 
  26 chr26_15398972     AOna    G    A        0      0        2 
  26 chr26_15398972     ASom    G    A        0      0        2 
  26 chr26_15398972     HCab    G    A        1      2        2 
  26 chr26_15398972     HPrz    G    A        1      2        2 
  26 chr26_15398972     ZBoe    G    A        0      0        2 
  26 chr26_15398972     ZGre    G    A        0      0        2 
  26 chr26_15398972     ZHar    G    A        0      0        2 
  26 chr26_15398972   Sample    G    A        0      0        2 
  26 chr26_15400541     AAsi    T    C        0      0        2 
  26 chr26_15400541     AKia    T    C        1      2        2 
  26 chr26_15400541     AOna    T    C        0      0        2 
  26 chr26_15400541     ASom    T    C        0      0        2 
  26 chr26_15400541     HCab    T    C        0      0        2 
  26 chr26_15400541     HPrz    T    C        0      0        2 
  26 chr26_15400541     ZBoe    T    C        0      0        2 
  26 chr26_15400541     ZGre    T    C        0      0        2 
  26 chr26_15400541     ZHar    T    C        0      0        2 
  26 chr26_15400541   Sample    T    C        0      0        2 
  26 chr26_15401332     AAsi    G    T        1      2        2 
  26 chr26_15401332     AKia    G    T        0      0        2 
  26 chr26_15401332     AOna    G    T        0      0        2 
  26 chr26_15401332     ASom    G    T        1      2        2 
  26 chr26_15401332     HCab    G    T        0      0        2 
  26 chr26_15401332     HPrz    G    T        0      0        2 
  26 chr26_15401332     ZBoe    G    T        0      0        2 
  26 chr26_15401332     ZGre    G    T        0      0        2 
  26 chr26_15401332     ZHar    G    T        0      0        2 
  26 chr26_15401332   Sample    G    T        1      2        2 
  26 chr26_15403268     AAsi    T    C        0      0        2 
  26 chr26_15403268     AKia    T    C        1      2        2 
  26 chr26_15403268     AOna    T    C        0      0        2 
  26 chr26_15403268     ASom    T    C        0      0        2 
  26 chr26_15403268     HCab    T    C        0      0        2 
  26 chr26_15403268     HPrz    T    C        0      0        2 
  26 chr26_15403268     ZBoe    T    C        0      0        2 
  26 chr26_15403268     ZGre    T    C        0      0        2 
  26 chr26_15403268     ZHar    T    C        0      0        2 
  26 chr26_15403268   Sample    T    C        0      0        2 
  26 chr26_15405589     AAsi    C    G        0      0        2 
  26 chr26_15405589     AKia    C    G        0      0        2 
  26 chr26_15405589     AOna    C    G        0      0        2 
  26 chr26_15405589     ASom    C    G        0      0        2 
  26 chr26_15405589     HCab    C    G        0      0        2 
  26 chr26_15405589     HPrz    C    G        0      0        2 
  26 chr26_15405589     ZBoe    C    G      0.5      1        2 
  26 chr26_15405589     ZGre    C    G        0      0        2 
  26 chr26_15405589     ZHar    C    G        0      0        2 
  26 chr26_15405589   Sample    C    G        0      0        2 
  26 chr26_15412528     AAsi    T    C        0      0        2 
  26 chr26_15412528     AKia    T    C        0      0        2 
  26 chr26_15412528     AOna    T    C        0      0        2 
  26 chr26_15412528     ASom    T    C        0      0        2 
  26 chr26_15412528     HCab    T    C      0.5      1        2 
  26 chr26_15412528     HPrz    T    C        0      0        2 
  26 chr26_15412528     ZBoe    T    C        0      0        2 
  26 chr26_15412528     ZGre    T    C        0      0        2 
  26 chr26_15412528     ZHar    T    C        0      0        2 
  26 chr26_15412528   Sample    T    C        0      0        2 
  26 chr26_15413774     AAsi    G    C      0.5      1        2 
  26 chr26_15413774     AKia    G    C        0      0        2 
  26 chr26_15413774     AOna    G    C        0      0        2 
  26 chr26_15413774     ASom    G    C        0      0        2 
  26 chr26_15413774     HCab    G    C        0      0        2 
  26 chr26_15413774     HPrz    G    C        0      0        2 
  26 chr26_15413774     ZBoe    G    C        0      0        2 
  26 chr26_15413774     ZGre    G    C        0      0        2 
  26 chr26_15413774     ZHar    G    C        0      0        2 
  26 chr26_15413774   Sample    G    C        0      0        2 
  26 chr26_15419301     AAsi    T    C        0      0        2 
  26 chr26_15419301     AKia    T    C        0      0        2 
  26 chr26_15419301     AOna    T    C        0      0        2 
  26 chr26_15419301     ASom    T    C        0      0        2 
  26 chr26_15419301     HCab    T    C        1      2        2 
  26 chr26_15419301     HPrz    T    C        1      2        2 
  26 chr26_15419301     ZBoe    T    C        0      0        2 
  26 chr26_15419301     ZGre    T    C        0      0        2 
  26 chr26_15419301     ZHar    T    C        0      0        2 
  26 chr26_15419301   Sample    T    C        0      0        2 
  26 chr26_15421940     AAsi    G    T        0      0        2 
  26 chr26_15421940     AKia    G    T        1      2        2 
  26 chr26_15421940     AOna    G    T        0      0        2 
  26 chr26_15421940     ASom    G    T        0      0        2 
  26 chr26_15421940     HCab    G    T        0      0        2 
  26 chr26_15421940     HPrz    G    T        0      0        2 
  26 chr26_15421940     ZBoe    G    T        0      0        2 
  26 chr26_15421940     ZGre    G    T        0      0        2 
  26 chr26_15421940     ZHar    G    T        0      0        2 
  26 chr26_15421940   Sample    G    T        0      0        2 
  26 chr26_15433653     AAsi    T    C        0      0        2 
  26 chr26_15433653     AKia    T    C        0      0        2 
  26 chr26_15433653     AOna    T    C        0      0        2 
  26 chr26_15433653     ASom    T    C        0      0        2 
  26 chr26_15433653     HCab    T    C        1      2        2 
  26 chr26_15433653     HPrz    T    C        1      2        2 
  26 chr26_15433653     ZBoe    T    C      0.5      1        2 
  26 chr26_15433653     ZGre    T    C        0      0        2 
  26 chr26_15433653     ZHar    T    C        0      0        2 
  26 chr26_15433653   Sample    T    C        0      0        2 
  26 chr26_15435222     AAsi    A    G        0      0        2 
  26 chr26_15435222     AKia    A    G        0      0        2 
  26 chr26_15435222     AOna    A    G      0.5      1        2 
  26 chr26_15435222     ASom    A    G        0      0        2 
  26 chr26_15435222     HCab    A    G        0      0        2 
  26 chr26_15435222     HPrz    A    G        0      0        2 
  26 chr26_15435222     ZBoe    A    G        0      0        2 
  26 chr26_15435222     ZGre    A    G        0      0        2 
  26 chr26_15435222     ZHar    A    G        0      0        2 
  26 chr26_15435222   Sample    A    G        0      0        2 
  26 chr26_15446473     AAsi    C    A        0      0        2 
  26 chr26_15446473     AKia    C    A        0      0        2 
  26 chr26_15446473     AOna    C    A        0      0        2 
  26 chr26_15446473     ASom    C    A        0      0        2 
  26 chr26_15446473     HCab    C    A        1      2        2 
  26 chr26_15446473     HPrz    C    A        1      2        2 
  26 chr26_15446473     ZBoe    C    A        0      0        2 
  26 chr26_15446473     ZGre    C    A        0      0        2 
  26 chr26_15446473     ZHar    C    A        0      0        2 
  26 chr26_15446473   Sample    C    A        0      0        2 
  26 chr26_15447032     AAsi    G    A        0      0        2 
  26 chr26_15447032     AKia    G    A        0      0        2 
  26 chr26_15447032     AOna    G    A        0      0        2 
  26 chr26_15447032     ASom    G    A        0      0        2 
  26 chr26_15447032     HCab    G    A        1      2        2 
  26 chr26_15447032     HPrz    G    A        1      2        2 
  26 chr26_15447032     ZBoe    G    A        0      0        2 
  26 chr26_15447032     ZGre    G    A        0      0        2 
  26 chr26_15447032     ZHar    G    A        0      0        2 
  26 chr26_15447032   Sample    G    A        0      0        2 
  26 chr26_15452709     AAsi    A    G        0      0        2 
  26 chr26_15452709     AKia    A    G      0.5      1        2 
  26 chr26_15452709     AOna    A    G        1      2        2 
  26 chr26_15452709     ASom    A    G        0      0        2 
  26 chr26_15452709     HCab    A    G        0      0        2 
  26 chr26_15452709     HPrz    A    G        0      0        2 
  26 chr26_15452709     ZBoe    A    G        0      0        2 
  26 chr26_15452709     ZGre    A    G        0      0        2 
  26 chr26_15452709     ZHar    A    G        0      0        2 
  26 chr26_15452709   Sample    A    G        0      0        2 
  26 chr26_15455452     AAsi    A    C        0      0        2 
  26 chr26_15455452     AKia    A    C        0      0        2 
  26 chr26_15455452     AOna    A    C        0      0        2 
  26 chr26_15455452     ASom    A    C        0      0        2 
  26 chr26_15455452     HCab    A    C        0      0        2 
  26 chr26_15455452     HPrz    A    C        0      0        2 
  26 chr26_15455452     ZBoe    A    C      0.5      1        2 
  26 chr26_15455452     ZGre    A    C        0      0        2 
  26 chr26_15455452     ZHar    A    C        0      0        2 
  26 chr26_15455452   Sample    A    C        0      0        2 
  26 chr26_15461451     AAsi    A    G        0      0        2 
  26 chr26_15461451     AKia    A    G        0      0        2 
  26 chr26_15461451     AOna    A    G        0      0        2 
  26 chr26_15461451     ASom    A    G        0      0        2 
  26 chr26_15461451     HCab    A    G        0      0        2 
  26 chr26_15461451     HPrz    A    G        1      2        2 
  26 chr26_15461451     ZBoe    A    G        0      0        2 
  26 chr26_15461451     ZGre    A    G        0      0        2 
  26 chr26_15461451     ZHar    A    G        0      0        2 
  26 chr26_15461451   Sample    A    G        0      0        2 
  26 chr26_15465508     AAsi    T    A        1      2        2 
  26 chr26_15465508     AKia    T    A        0      0        2 
  26 chr26_15465508     AOna    T    A      0.5      1        2 
  26 chr26_15465508     ASom    T    A        1      2        2 
  26 chr26_15465508     HCab    T    A        0      0        2 
  26 chr26_15465508     HPrz    T    A        0      0        2 
  26 chr26_15465508     ZBoe    T    A        0      0        2 
  26 chr26_15465508     ZGre    T    A        0      0        2 
  26 chr26_15465508     ZHar    T    A        0      0        2 
  26 chr26_15465508   Sample    T    A        1      2        2 
  26 chr26_15467470     AAsi    T    C        0      0        2 
  26 chr26_15467470     AKia    T    C        0      0        2 
  26 chr26_15467470     AOna    T    C        0      0        2 
  26 chr26_15467470     ASom    T    C        0      0        2 
  26 chr26_15467470     HCab    T    C        1      2        2 
  26 chr26_15467470     HPrz    T    C        1      2        2 
  26 chr26_15467470     ZBoe    T    C        0      0        2 
  26 chr26_15467470     ZGre    T    C        0      0        2 
  26 chr26_15467470     ZHar    T    C        0      0        2 
  26 chr26_15467470   Sample    T    C        0      0        2 
  26 chr26_15469422     AAsi    G    C        0      0        2 
  26 chr26_15469422     AKia    G    C        0      0        2 
  26 chr26_15469422     AOna    G    C        0      0        2 
  26 chr26_15469422     ASom    G    C        0      0        2 
  26 chr26_15469422     HCab    G    C      0.5      1        2 
  26 chr26_15469422     HPrz    G    C        0      0        2 
  26 chr26_15469422     ZBoe    G    C        0      0        2 
  26 chr26_15469422     ZGre    G    C        0      0        2 
  26 chr26_15469422     ZHar    G    C        0      0        2 
  26 chr26_15469422   Sample    G    C        0      0        2 
  26 chr26_15475527     AAsi    G    A        0      0        2 
  26 chr26_15475527     AKia    G    A        0      0        2 
  26 chr26_15475527     AOna    G    A        0      0        2 
  26 chr26_15475527     ASom    G    A        0      0        2 
  26 chr26_15475527     HCab    G    A        1      2        2 
  26 chr26_15475527     HPrz    G    A        1      2        2 
  26 chr26_15475527     ZBoe    G    A        0      0        2 
  26 chr26_15475527     ZGre    G    A        0      0        2 
  26 chr26_15475527     ZHar    G    A        0      0        2 
  26 chr26_15475527   Sample    G    A        0      0        2 
  26 chr26_15477027     AAsi    A    G        0      0        2 
  26 chr26_15477027     AKia    A    G        0      0        2 
  26 chr26_15477027     AOna    A    G        0      0        2 
  26 chr26_15477027     ASom    A    G        0      0        2 
  26 chr26_15477027     HCab    A    G        1      2        2 
  26 chr26_15477027     HPrz    A    G        1      2        2 
  26 chr26_15477027     ZBoe    A    G        0      0        2 
  26 chr26_15477027     ZGre    A    G        0      0        2 
  26 chr26_15477027     ZHar    A    G        0      0        2 
  26 chr26_15477027   Sample    A    G        0      0        2 
  26 chr26_15477849     AAsi    A    T        0      0        2 
  26 chr26_15477849     AKia    A    T        0      0        2 
  26 chr26_15477849     AOna    A    T        0      0        2 
  26 chr26_15477849     ASom    A    T        0      0        2 
  26 chr26_15477849     HCab    A    T        0      0        2 
  26 chr26_15477849     HPrz    A    T        0      0        2 
  26 chr26_15477849     ZBoe    A    T        0      0        2 
  26 chr26_15477849     ZGre    A    T        0      0        2 
  26 chr26_15477849     ZHar    A    T      0.5      1        2 
  26 chr26_15477849   Sample    A    T        0      0        2 
  26 chr26_15479762     AAsi    C    G        0      0        2 
  26 chr26_15479762     AKia    C    G        0      0        2 
  26 chr26_15479762     AOna    C    G        0      0        2 
  26 chr26_15479762     ASom    C    G        0      0        2 
  26 chr26_15479762     HCab    C    G      0.5      1        2 
  26 chr26_15479762     HPrz    C    G        0      0        2 
  26 chr26_15479762     ZBoe    C    G        0      0        2 
  26 chr26_15479762     ZGre    C    G        0      0        2 
  26 chr26_15479762     ZHar    C    G        0      0        2 
  26 chr26_15479762   Sample    C    G        0      0        2 
  26 chr26_15483530     AAsi    C    A        0      0        2 
  26 chr26_15483530     AKia    C    A        0      0        2 
  26 chr26_15483530     AOna    C    A        0      0        2 
  26 chr26_15483530     ASom    C    A        0      0        2 
  26 chr26_15483530     HCab    C    A        0      0        2 
  26 chr26_15483530     HPrz    C    A        0      0        2 
  26 chr26_15483530     ZBoe    C    A        0      0        2 
  26 chr26_15483530     ZGre    C    A        0      0        2 
  26 chr26_15483530     ZHar    C    A        1      2        2 
  26 chr26_15483530   Sample    C    A        0      0        2 
  26 chr26_15484686     AAsi    G    A        0      0        2 
  26 chr26_15484686     AKia    G    A        0      0        2 
  26 chr26_15484686     AOna    G    A        0      0        2 
  26 chr26_15484686     ASom    G    A        0      0        2 
  26 chr26_15484686     HCab    G    A        0      0        2 
  26 chr26_15484686     HPrz    G    A        1      2        2 
  26 chr26_15484686     ZBoe    G    A        0      0        2 
  26 chr26_15484686     ZGre    G    A        0      0        2 
  26 chr26_15484686     ZHar    G    A        0      0        2 
  26 chr26_15484686   Sample    G    A        0      0        2 
  26 chr26_15513713     AAsi    C    T        0      0        2 
  26 chr26_15513713     AKia    C    T        0      0        2 
  26 chr26_15513713     AOna    C    T        0      0        2 
  26 chr26_15513713     ASom    C    T        0      0        2 
  26 chr26_15513713     HCab    C    T        0      0        2 
  26 chr26_15513713     HPrz    C    T        0      0        2 
  26 chr26_15513713     ZBoe    C    T        0      0        2 
  26 chr26_15513713     ZGre    C    T        0      0        2 
  26 chr26_15513713     ZHar    C    T        1      2        2 
  26 chr26_15513713   Sample    C    T        0      0        2 
  26 chr26_15524016     AAsi    T    C        0      0        2 
  26 chr26_15524016     AKia    T    C        0      0        2 
  26 chr26_15524016     AOna    T    C        0      0        2 
  26 chr26_15524016     ASom    T    C        0      0        2 
  26 chr26_15524016     HCab    T    C        1      2        2 
  26 chr26_15524016     HPrz    T    C        1      2        2 
  26 chr26_15524016     ZBoe    T    C        0      0        2 
  26 chr26_15524016     ZGre    T    C        0      0        2 
  26 chr26_15524016     ZHar    T    C        0      0        2 
  26 chr26_15524016   Sample    T    C        0      0        2 
  26 chr26_15527030     AAsi    T    G        0      0        2 
  26 chr26_15527030     AKia    T    G        0      0        2 
  26 chr26_15527030     AOna    T    G        0      0        2 
  26 chr26_15527030     ASom    T    G        0      0        2 
  26 chr26_15527030     HCab    T    G        1      2        2 
  26 chr26_15527030     HPrz    T    G        1      2        2 
  26 chr26_15527030     ZBoe    T    G        0      0        2 
  26 chr26_15527030     ZGre    T    G        0      0        2 
  26 chr26_15527030     ZHar    T    G        0      0        2 
  26 chr26_15527030   Sample    T    G        0      0        2 
  26 chr26_15534917     AAsi    C    T      0.5      1        2 
  26 chr26_15534917     AKia    C    T        0      0        2 
  26 chr26_15534917     AOna    C    T        0      0        2 
  26 chr26_15534917     ASom    C    T        0      0        2 
  26 chr26_15534917     HCab    C    T        0      0        2 
  26 chr26_15534917     HPrz    C    T        0      0        2 
  26 chr26_15534917     ZBoe    C    T        0      0        2 
  26 chr26_15534917     ZGre    C    T        0      0        2 
  26 chr26_15534917     ZHar    C    T        0      0        2 
  26 chr26_15534917   Sample    C    T        1      2        2 
  26 chr26_15547914     AAsi    T    C        0      0        2 
  26 chr26_15547914     AKia    T    C        0      0        2 
  26 chr26_15547914     AOna    T    C        0      0        2 
  26 chr26_15547914     ASom    T    C        0      0        2 
  26 chr26_15547914     HCab    T    C        0      0        2 
  26 chr26_15547914     HPrz    T    C        0      0        2 
  26 chr26_15547914     ZBoe    T    C        0      0        2 
  26 chr26_15547914     ZGre    T    C        0      0        2 
  26 chr26_15547914     ZHar    T    C      0.5      1        2 
  26 chr26_15547914   Sample    T    C        0      0        2 
  26 chr26_15564990     AAsi    T    G        0      0        2 
  26 chr26_15564990     AKia    T    G        0      0        2 
  26 chr26_15564990     AOna    T    G        0      0        2 
  26 chr26_15564990     ASom    T    G        0      0        2 
  26 chr26_15564990     HCab    T    G        1      2        2 
  26 chr26_15564990     HPrz    T    G        1      2        2 
  26 chr26_15564990     ZBoe    T    G        0      0        2 
  26 chr26_15564990     ZGre    T    G        0      0        2 
  26 chr26_15564990     ZHar    T    G        0      0        2 
  26 chr26_15564990   Sample    T    G        0      0        2 
  26 chr26_15578488     AAsi    G    A        0      0        2 
  26 chr26_15578488     AKia    G    A        0      0        2 
  26 chr26_15578488     AOna    G    A        0      0        2 
  26 chr26_15578488     ASom    G    A        0      0        2 
  26 chr26_15578488     HCab    G    A        1      2        2 
  26 chr26_15578488     HPrz    G    A        1      2        2 
  26 chr26_15578488     ZBoe    G    A        0      0        2 
  26 chr26_15578488     ZGre    G    A        0      0        2 
  26 chr26_15578488     ZHar    G    A        0      0        2 
  26 chr26_15578488   Sample    G    A        0      0        2 
  26 chr26_15582309     AAsi    G    C        0      0        2 
  26 chr26_15582309     AKia    G    C        0      0        2 
  26 chr26_15582309     AOna    G    C        0      0        2 
  26 chr26_15582309     ASom    G    C        0      0        2 
  26 chr26_15582309     HCab    G    C        0      0        2 
  26 chr26_15582309     HPrz    G    C        0      0        2 
  26 chr26_15582309     ZBoe    G    C        1      2        2 
  26 chr26_15582309     ZGre    G    C        0      0        2 
  26 chr26_15582309     ZHar    G    C        0      0        2 
  26 chr26_15582309   Sample    G    C        0      0        2 
  26 chr26_15582992     AAsi    A    G        0      0        2 
  26 chr26_15582992     AKia    A    G        0      0        2 
  26 chr26_15582992     AOna    A    G        0      0        2 
  26 chr26_15582992     ASom    A    G        0      0        2 
  26 chr26_15582992     HCab    A    G        0      0        2 
  26 chr26_15582992     HPrz    A    G        0      0        2 
  26 chr26_15582992     ZBoe    A    G        0      0        2 
  26 chr26_15582992     ZGre    A    G        0      0        2 
  26 chr26_15582992     ZHar    A    G        1      2        2 
  26 chr26_15582992   Sample    A    G        0      0        2 
  26 chr26_15585432     AAsi    G    A        0      0        2 
  26 chr26_15585432     AKia    G    A        0      0        2 
  26 chr26_15585432     AOna    G    A        0      0        2 
  26 chr26_15585432     ASom    G    A        0      0        2 
  26 chr26_15585432     HCab    G    A        1      2        2 
  26 chr26_15585432     HPrz    G    A        1      2        2 
  26 chr26_15585432     ZBoe    G    A        0      0        2 
  26 chr26_15585432     ZGre    G    A        0      0        2 
  26 chr26_15585432     ZHar    G    A        0      0        2 
  26 chr26_15585432   Sample    G    A        0      0        2 
  26 chr26_15586674     AAsi    A    G        0      0        2 
  26 chr26_15586674     AKia    A    G        0      0        2 
  26 chr26_15586674     AOna    A    G        0      0        2 
  26 chr26_15586674     ASom    A    G        0      0        2 
  26 chr26_15586674     HCab    A    G        0      0        2 
  26 chr26_15586674     HPrz    A    G        0      0        2 
  26 chr26_15586674     ZBoe    A    G        0      0        2 
  26 chr26_15586674     ZGre    A    G        0      0        2 
  26 chr26_15586674     ZHar    A    G      0.5      1        2 
  26 chr26_15586674   Sample    A    G        0      0        2 
  26 chr26_15591482     AAsi    G    A        0      0        2 
  26 chr26_15591482     AKia    G    A        0      0        2 
  26 chr26_15591482     AOna    G    A      0.5      1        2 
  26 chr26_15591482     ASom    G    A        0      0        2 
  26 chr26_15591482     HCab    G    A        0      0        2 
  26 chr26_15591482     HPrz    G    A        0      0        2 
  26 chr26_15591482     ZBoe    G    A        0      0        2 
  26 chr26_15591482     ZGre    G    A        0      0        2 
  26 chr26_15591482     ZHar    G    A        0      0        2 
  26 chr26_15591482   Sample    G    A        0      0        2 
  26 chr26_15595438     AAsi    T    C        0      0        2 
  26 chr26_15595438     AKia    T    C        0      0        2 
  26 chr26_15595438     AOna    T    C        0      0        2 
  26 chr26_15595438     ASom    T    C        0      0        2 
  26 chr26_15595438     HCab    T    C        1      2        2 
  26 chr26_15595438     HPrz    T    C        1      2        2 
  26 chr26_15595438     ZBoe    T    C        0      0        2 
  26 chr26_15595438     ZGre    T    C        0      0        2 
  26 chr26_15595438     ZHar    T    C        0      0        2 
  26 chr26_15595438   Sample    T    C        0      0        2 
  26 chr26_15601841     AAsi    G    A        0      0        2 
  26 chr26_15601841     AKia    G    A        0      0        2 
  26 chr26_15601841     AOna    G    A        0      0        2 
  26 chr26_15601841     ASom    G    A        0      0        2 
  26 chr26_15601841     HCab    G    A        1      2        2 
  26 chr26_15601841     HPrz    G    A        1      2        2 
  26 chr26_15601841     ZBoe    G    A        0      0        2 
  26 chr26_15601841     ZGre    G    A        0      0        2 
  26 chr26_15601841     ZHar    G    A        0      0        2 
  26 chr26_15601841   Sample    G    A        0      0        2 
  26 chr26_15606969     AAsi    G    A        0      0        2 
  26 chr26_15606969     AKia    G    A        1      2        2 
  26 chr26_15606969     AOna    G    A        0      0        2 
  26 chr26_15606969     ASom    G    A        0      0        2 
  26 chr26_15606969     HCab    G    A        0      0        2 
  26 chr26_15606969     HPrz    G    A        0      0        2 
  26 chr26_15606969     ZBoe    G    A        0      0        2 
  26 chr26_15606969     ZGre    G    A        0      0        2 
  26 chr26_15606969     ZHar    G    A        0      0        2 
  26 chr26_15606969   Sample    G    A        0      0        2 
  26 chr26_15607322     AAsi    G    A        0      0        2 
  26 chr26_15607322     AKia    G    A        0      0        2 
  26 chr26_15607322     AOna    G    A        0      0        2 
  26 chr26_15607322     ASom    G    A        0      0        2 
  26 chr26_15607322     HCab    G    A        1      2        2 
  26 chr26_15607322     HPrz    G    A        1      2        2 
  26 chr26_15607322     ZBoe    G    A        0      0        2 
  26 chr26_15607322     ZGre    G    A        0      0        2 
  26 chr26_15607322     ZHar    G    A        0      0        2 
  26 chr26_15607322   Sample    G    A        0      0        2 
  26 chr26_15607639     AAsi    G    C        0      0        2 
  26 chr26_15607639     AKia    G    C        0      0        2 
  26 chr26_15607639     AOna    G    C        0      0        2 
  26 chr26_15607639     ASom    G    C        0      0        2 
  26 chr26_15607639     HCab    G    C        0      0        2 
  26 chr26_15607639     HPrz    G    C        0      0        2 
  26 chr26_15607639     ZBoe    G    C        0      0        2 
  26 chr26_15607639     ZGre    G    C        1      2        2 
  26 chr26_15607639     ZHar    G    C        0      0        2 
  26 chr26_15607639   Sample    G    C        0      0        2 
  26 chr26_15608558     AAsi    C    T        0      0        2 
  26 chr26_15608558     AKia    C    T        0      0        2 
  26 chr26_15608558     AOna    C    T        0      0        2 
  26 chr26_15608558     ASom    C    T        0      0        2 
  26 chr26_15608558     HCab    C    T        0      0        2 
  26 chr26_15608558     HPrz    C    T        0      0        2 
  26 chr26_15608558     ZBoe    C    T        0      0        2 
  26 chr26_15608558     ZGre    C    T        0      0        2 
  26 chr26_15608558     ZHar    C    T        1      2        2 
  26 chr26_15608558   Sample    C    T        0      0        2 
  26 chr26_15610694     AAsi    G    C        0      0        2 
  26 chr26_15610694     AKia    G    C        0      0        2 
  26 chr26_15610694     AOna    G    C        0      0        2 
  26 chr26_15610694     ASom    G    C        0      0        2 
  26 chr26_15610694     HCab    G    C        0      0        2 
  26 chr26_15610694     HPrz    G    C        0      0        2 
  26 chr26_15610694     ZBoe    G    C      0.5      1        2 
  26 chr26_15610694     ZGre    G    C        0      0        2 
  26 chr26_15610694     ZHar    G    C        0      0        2 
  26 chr26_15610694   Sample    G    C        0      0        2 
  26 chr26_15616615     AAsi    A    C        0      0        2 
  26 chr26_15616615     AKia    A    C        0      0        2 
  26 chr26_15616615     AOna    A    C        0      0        2 
  26 chr26_15616615     ASom    A    C        0      0        2 
  26 chr26_15616615     HCab    A    C      0.5      1        2 
  26 chr26_15616615     HPrz    A    C        0      0        2 
  26 chr26_15616615     ZBoe    A    C        0      0        2 
  26 chr26_15616615     ZGre    A    C        0      0        2 
  26 chr26_15616615     ZHar    A    C        0      0        2 
  26 chr26_15616615   Sample    A    C        0      0        2 
  26 chr26_15631554     AAsi    G    A        0      0        2 
  26 chr26_15631554     AKia    G    A        0      0        2 
  26 chr26_15631554     AOna    G    A        0      0        2 
  26 chr26_15631554     ASom    G    A        0      0        2 
  26 chr26_15631554     HCab    G    A        0      0        2 
  26 chr26_15631554     HPrz    G    A        0      0        2 
  26 chr26_15631554     ZBoe    G    A        0      0        2 
  26 chr26_15631554     ZGre    G    A        0      0        2 
  26 chr26_15631554     ZHar    G    A        1      2        2 
  26 chr26_15631554   Sample    G    A        0      0        2 
  26 chr26_15661666     AAsi    T    G        0      0        2 
  26 chr26_15661666     AKia    T    G        0      0        2 
  26 chr26_15661666     AOna    T    G      0.5      1        2 
  26 chr26_15661666     ASom    T    G        0      0        2 
  26 chr26_15661666     HCab    T    G        0      0        2 
  26 chr26_15661666     HPrz    T    G        0      0        2 
  26 chr26_15661666     ZBoe    T    G        0      0        2 
  26 chr26_15661666     ZGre    T    G        0      0        2 
  26 chr26_15661666     ZHar    T    G        0      0        2 
  26 chr26_15661666   Sample    T    G        0      0        2 
  26 chr26_15670715     AAsi    T    C        0      0        2 
  26 chr26_15670715     AKia    T    C        0      0        2 
  26 chr26_15670715     AOna    T    C        0      0        2 
  26 chr26_15670715     ASom    T    C        0      0        2 
  26 chr26_15670715     HCab    T    C        1      2        2 
  26 chr26_15670715     HPrz    T    C        1      2        2 
  26 chr26_15670715     ZBoe    T    C        0      0        2 
  26 chr26_15670715     ZGre    T    C        0      0        2 
  26 chr26_15670715     ZHar    T    C        0      0        2 
  26 chr26_15670715   Sample    T    C        0      0        2 
  26 chr26_15671796     AAsi    G    T        0      0        2 
  26 chr26_15671796     AKia    G    T        0      0        2 
  26 chr26_15671796     AOna    G    T        0      0        2 
  26 chr26_15671796     ASom    G    T        0      0        2 
  26 chr26_15671796     HCab    G    T        0      0        2 
  26 chr26_15671796     HPrz    G    T        0      0        2 
  26 chr26_15671796     ZBoe    G    T        1      2        2 
  26 chr26_15671796     ZGre    G    T        1      2        2 
  26 chr26_15671796     ZHar    G    T        1      2        2 
  26 chr26_15671796   Sample    G    T        0      0        2 
  26 chr26_15673037     AAsi    C    T        0      0        2 
  26 chr26_15673037     AKia    C    T        0      0        2 
  26 chr26_15673037     AOna    C    T        0      0        2 
  26 chr26_15673037     ASom    C    T        0      0        2 
  26 chr26_15673037     HCab    C    T        1      2        2 
  26 chr26_15673037     HPrz    C    T        1      2        2 
  26 chr26_15673037     ZBoe    C    T        0      0        2 
  26 chr26_15673037     ZGre    C    T        0      0        2 
  26 chr26_15673037     ZHar    C    T        0      0        2 
  26 chr26_15673037   Sample    C    T        0      0        2 
  26 chr26_15686357     AAsi    T    A        0      0        2 
  26 chr26_15686357     AKia    T    A        0      0        2 
  26 chr26_15686357     AOna    T    A        0      0        2 
  26 chr26_15686357     ASom    T    A        0      0        2 
  26 chr26_15686357     HCab    T    A      0.5      1        2 
  26 chr26_15686357     HPrz    T    A        1      2        2 
  26 chr26_15686357     ZBoe    T    A        0      0        2 
  26 chr26_15686357     ZGre    T    A        0      0        2 
  26 chr26_15686357     ZHar    T    A        0      0        2 
  26 chr26_15686357   Sample    T    A        0      0        2 
  26 chr26_15698522     AAsi    C    A      0.5      1        2 
  26 chr26_15698522     AKia    C    A        0      0        2 
  26 chr26_15698522     AOna    C    A        0      0        2 
  26 chr26_15698522     ASom    C    A        0      0        2 
  26 chr26_15698522     HCab    C    A        0      0        2 
  26 chr26_15698522     HPrz    C    A        0      0        2 
  26 chr26_15698522     ZBoe    C    A        0      0        2 
  26 chr26_15698522     ZGre    C    A        0      0        2 
  26 chr26_15698522     ZHar    C    A        0      0        2 
  26 chr26_15698522   Sample    C    A        0      0        2 
  26 chr26_15739677     AAsi    G    A        0      0        2 
  26 chr26_15739677     AKia    G    A        0      0        2 
  26 chr26_15739677     AOna    G    A        0      0        2 
  26 chr26_15739677     ASom    G    A        0      0        2 
  26 chr26_15739677     HCab    G    A        0      0        2 
  26 chr26_15739677     HPrz    G    A        0      0        2 
  26 chr26_15739677     ZBoe    G    A        1      2        2 
  26 chr26_15739677     ZGre    G    A        1      2        2 
  26 chr26_15739677     ZHar    G    A        1      2        2 
  26 chr26_15739677   Sample    G    A        0      0        2 
  26 chr26_15746389     AAsi    G    A        0      0        2 
  26 chr26_15746389     AKia    G    A      0.5      1        2 
  26 chr26_15746389     AOna    G    A        0      0        2 
  26 chr26_15746389     ASom    G    A        0      0        2 
  26 chr26_15746389     HCab    G    A        0      0        2 
  26 chr26_15746389     HPrz    G    A        0      0        2 
  26 chr26_15746389     ZBoe    G    A        0      0        2 
  26 chr26_15746389     ZGre    G    A        0      0        2 
  26 chr26_15746389     ZHar    G    A        0      0        2 
  26 chr26_15746389   Sample    G    A        0      0        2 
  26 chr26_15747508     AAsi    G    A        0      0        2 
  26 chr26_15747508     AKia    G    A        0      0        2 
  26 chr26_15747508     AOna    G    A        0      0        2 
  26 chr26_15747508     ASom    G    A        0      0        2 
  26 chr26_15747508     HCab    G    A        1      2        2 
  26 chr26_15747508     HPrz    G    A        1      2        2 
  26 chr26_15747508     ZBoe    G    A        0      0        2 
  26 chr26_15747508     ZGre    G    A        0      0        2 
  26 chr26_15747508     ZHar    G    A        0      0        2 
  26 chr26_15747508   Sample    G    A        0      0        2 
  26 chr26_15751180     AAsi    G    A        0      0        2 
  26 chr26_15751180     AKia    G    A      0.5      1        2 
  26 chr26_15751180     AOna    G    A        0      0        2 
  26 chr26_15751180     ASom    G    A        0      0        2 
  26 chr26_15751180     HCab    G    A        0      0        2 
  26 chr26_15751180     HPrz    G    A        0      0        2 
  26 chr26_15751180     ZBoe    G    A        0      0        2 
  26 chr26_15751180     ZGre    G    A        0      0        2 
  26 chr26_15751180     ZHar    G    A        0      0        2 
  26 chr26_15751180   Sample    G    A        0      0        2 
  26 chr26_15752320     AAsi    T    C        0      0        2 
  26 chr26_15752320     AKia    T    C      0.5      1        2 
  26 chr26_15752320     AOna    T    C        0      0        2 
  26 chr26_15752320     ASom    T    C        0      0        2 
  26 chr26_15752320     HCab    T    C        0      0        2 
  26 chr26_15752320     HPrz    T    C        0      0        2 
  26 chr26_15752320     ZBoe    T    C        0      0        2 
  26 chr26_15752320     ZGre    T    C        0      0        2 
  26 chr26_15752320     ZHar    T    C      0.5      1        2 
  26 chr26_15752320   Sample    T    C        0      0        2 
  26 chr26_15753120     AAsi    A    G        0      0        2 
  26 chr26_15753120     AKia    A    G        0      0        2 
  26 chr26_15753120     AOna    A    G        0      0        2 
  26 chr26_15753120     ASom    A    G        0      0        2 
  26 chr26_15753120     HCab    A    G      0.5      1        2 
  26 chr26_15753120     HPrz    A    G        0      0        2 
  26 chr26_15753120     ZBoe    A    G        0      0        2 
  26 chr26_15753120     ZGre    A    G        0      0        2 
  26 chr26_15753120     ZHar    A    G        0      0        2 
  26 chr26_15753120   Sample    A    G        0      0        2 
  26 chr26_15754151     AAsi    C    T        0      0        2 
  26 chr26_15754151     AKia    C    T        0      0        2 
  26 chr26_15754151     AOna    C    T      0.5      1        2 
  26 chr26_15754151     ASom    C    T        0      0        2 
  26 chr26_15754151     HCab    C    T        0      0        2 
  26 chr26_15754151     HPrz    C    T        0      0        2 
  26 chr26_15754151     ZBoe    C    T        0      0        2 
  26 chr26_15754151     ZGre    C    T        0      0        2 
  26 chr26_15754151     ZHar    C    T        0      0        2 
  26 chr26_15754151   Sample    C    T        0      0        2 
  26 chr26_15758837     AAsi    A    G        0      0        2 
  26 chr26_15758837     AKia    A    G        0      0        2 
  26 chr26_15758837     AOna    A    G        0      0        2 
  26 chr26_15758837     ASom    A    G        0      0        2 
  26 chr26_15758837     HCab    A    G        0      0        2 
  26 chr26_15758837     HPrz    A    G        0      0        2 
  26 chr26_15758837     ZBoe    A    G        0      0        2 
  26 chr26_15758837     ZGre    A    G        1      2        2 
  26 chr26_15758837     ZHar    A    G        0      0        2 
  26 chr26_15758837   Sample    A    G        0      0        2 
  26 chr26_15760325     AAsi    G    A      0.5      1        2 
  26 chr26_15760325     AKia    G    A        0      0        2 
  26 chr26_15760325     AOna    G    A        0      0        2 
  26 chr26_15760325     ASom    G    A        0      0        2 
  26 chr26_15760325     HCab    G    A        0      0        2 
  26 chr26_15760325     HPrz    G    A        0      0        2 
  26 chr26_15760325     ZBoe    G    A        0      0        2 
  26 chr26_15760325     ZGre    G    A        0      0        2 
  26 chr26_15760325     ZHar    G    A        0      0        2 
  26 chr26_15760325   Sample    G    A        1      2        2 
  26 chr26_15764749     AAsi    T    G        0      0        2 
  26 chr26_15764749     AKia    T    G        1      2        2 
  26 chr26_15764749     AOna    T    G        0      0        2 
  26 chr26_15764749     ASom    T    G        0      0        2 
  26 chr26_15764749     HCab    T    G        0      0        2 
  26 chr26_15764749     HPrz    T    G        0      0        2 
  26 chr26_15764749     ZBoe    T    G        0      0        2 
  26 chr26_15764749     ZGre    T    G        0      0        2 
  26 chr26_15764749     ZHar    T    G        0      0        2 
  26 chr26_15764749   Sample    T    G        0      0        2 
  26 chr26_15771750     AAsi    C    T        0      0        2 
  26 chr26_15771750     AKia    C    T        0      0        2 
  26 chr26_15771750     AOna    C    T      0.5      1        2 
  26 chr26_15771750     ASom    C    T        0      0        2 
  26 chr26_15771750     HCab    C    T        0      0        2 
  26 chr26_15771750     HPrz    C    T        0      0        2 
  26 chr26_15771750     ZBoe    C    T        0      0        2 
  26 chr26_15771750     ZGre    C    T        0      0        2 
  26 chr26_15771750     ZHar    C    T        0      0        2 
  26 chr26_15771750   Sample    C    T        0      0        2 
  26 chr26_15779795     AAsi    A    G        0      0        2 
  26 chr26_15779795     AKia    A    G        0      0        2 
  26 chr26_15779795     AOna    A    G        0      0        2 
  26 chr26_15779795     ASom    A    G        0      0        2 
  26 chr26_15779795     HCab    A    G      0.5      1        2 
  26 chr26_15779795     HPrz    A    G        0      0        2 
  26 chr26_15779795     ZBoe    A    G        0      0        2 
  26 chr26_15779795     ZGre    A    G        0      0        2 
  26 chr26_15779795     ZHar    A    G      0.5      1        2 
  26 chr26_15779795   Sample    A    G        0      0        2 
  26 chr26_15797225     AAsi    G    T        0      0        2 
  26 chr26_15797225     AKia    G    T        0      0        2 
  26 chr26_15797225     AOna    G    T      0.5      1        2 
  26 chr26_15797225     ASom    G    T        0      0        2 
  26 chr26_15797225     HCab    G    T        0      0        2 
  26 chr26_15797225     HPrz    G    T        0      0        2 
  26 chr26_15797225     ZBoe    G    T        0      0        2 
  26 chr26_15797225     ZGre    G    T        0      0        2 
  26 chr26_15797225     ZHar    G    T        0      0        2 
  26 chr26_15797225   Sample    G    T        0      0        2 
  26 chr26_15800728     AAsi    G    A        0      0        2 
  26 chr26_15800728     AKia    G    A        0      0        2 
  26 chr26_15800728     AOna    G    A      0.5      1        2 
  26 chr26_15800728     ASom    G    A        0      0        2 
  26 chr26_15800728     HCab    G    A        0      0        2 
  26 chr26_15800728     HPrz    G    A        0      0        2 
  26 chr26_15800728     ZBoe    G    A        0      0        2 
  26 chr26_15800728     ZGre    G    A        0      0        2 
  26 chr26_15800728     ZHar    G    A        0      0        2 
  26 chr26_15800728   Sample    G    A        0      0        2 
  26 chr26_15803826     AAsi    C    T        0      0        2 
  26 chr26_15803826     AKia    C    T        0      0        2 
  26 chr26_15803826     AOna    C    T        0      0        2 
  26 chr26_15803826     ASom    C    T        1      2        2 
  26 chr26_15803826     HCab    C    T        0      0        2 
  26 chr26_15803826     HPrz    C    T        0      0        2 
  26 chr26_15803826     ZBoe    C    T        0      0        2 
  26 chr26_15803826     ZGre    C    T        0      0        2 
  26 chr26_15803826     ZHar    C    T        0      0        2 
  26 chr26_15803826   Sample    C    T        0      0        2 
  26 chr26_15809419     AAsi    C    T        0      0        2 
  26 chr26_15809419     AKia    C    T        0      0        2 
  26 chr26_15809419     AOna    C    T        0      0        2 
  26 chr26_15809419     ASom    C    T        0      0        2 
  26 chr26_15809419     HCab    C    T        0      0        2 
  26 chr26_15809419     HPrz    C    T        0      0        2 
  26 chr26_15809419     ZBoe    C    T        0      0        2 
  26 chr26_15809419     ZGre    C    T        0      0        2 
  26 chr26_15809419     ZHar    C    T        1      2        2 
  26 chr26_15809419   Sample    C    T        0      0        2 
  26 chr26_15811109     AAsi    A    C        0      0        2 
  26 chr26_15811109     AKia    A    C        0      0        2 
  26 chr26_15811109     AOna    A    C        0      0        2 
  26 chr26_15811109     ASom    A    C        0      0        2 
  26 chr26_15811109     HCab    A    C        0      0        2 
  26 chr26_15811109     HPrz    A    C        0      0        2 
  26 chr26_15811109     ZBoe    A    C        0      0        2 
  26 chr26_15811109     ZGre    A    C        0      0        2 
  26 chr26_15811109     ZHar    A    C        1      2        2 
  26 chr26_15811109   Sample    A    C        0      0        2 
  26 chr26_15812965     AAsi    G    A        0      0        2 
  26 chr26_15812965     AKia    G    A      0.5      1        2 
  26 chr26_15812965     AOna    G    A        0      0        2 
  26 chr26_15812965     ASom    G    A        0      0        2 
  26 chr26_15812965     HCab    G    A        0      0        2 
  26 chr26_15812965     HPrz    G    A        0      0        2 
  26 chr26_15812965     ZBoe    G    A        0      0        2 
  26 chr26_15812965     ZGre    G    A        0      0        2 
  26 chr26_15812965     ZHar    G    A        0      0        2 
  26 chr26_15812965   Sample    G    A        0      0        2 
  26 chr26_15821641     AAsi    T    C        1      2        2 
  26 chr26_15821641     AKia    T    C        0      0        2 
  26 chr26_15821641     AOna    T    C        0      0        2 
  26 chr26_15821641     ASom    T    C        1      2        2 
  26 chr26_15821641     HCab    T    C        0      0        2 
  26 chr26_15821641     HPrz    T    C        0      0        2 
  26 chr26_15821641     ZBoe    T    C        0      0        2 
  26 chr26_15821641     ZGre    T    C        0      0        2 
  26 chr26_15821641     ZHar    T    C        0      0        2 
  26 chr26_15821641   Sample    T    C        1      2        2 
  26 chr26_15826601     AAsi    A    G        0      0        2 
  26 chr26_15826601     AKia    A    G        0      0        2 
  26 chr26_15826601     AOna    A    G      0.5      1        2 
  26 chr26_15826601     ASom    A    G        0      0        2 
  26 chr26_15826601     HCab    A    G        0      0        2 
  26 chr26_15826601     HPrz    A    G        0      0        2 
  26 chr26_15826601     ZBoe    A    G        0      0        2 
  26 chr26_15826601     ZGre    A    G        0      0        2 
  26 chr26_15826601     ZHar    A    G        0      0        2 
  26 chr26_15826601   Sample    A    G        0      0        2 
  26 chr26_15827935     AAsi    A    C        0      0        2 
  26 chr26_15827935     AKia    A    C        0      0        2 
  26 chr26_15827935     AOna    A    C      0.5      1        2 
  26 chr26_15827935     ASom    A    C        0      0        2 
  26 chr26_15827935     HCab    A    C        0      0        2 
  26 chr26_15827935     HPrz    A    C        0      0        2 
  26 chr26_15827935     ZBoe    A    C        0      0        2 
  26 chr26_15827935     ZGre    A    C        0      0        2 
  26 chr26_15827935     ZHar    A    C        0      0        2 
  26 chr26_15827935   Sample    A    C        0      0        2 
  26 chr26_15828016     AAsi    T    G        0      0        2 
  26 chr26_15828016     AKia    T    G        0      0        2 
  26 chr26_15828016     AOna    T    G      0.5      1        2 
  26 chr26_15828016     ASom    T    G        0      0        2 
  26 chr26_15828016     HCab    T    G        0      0        2 
  26 chr26_15828016     HPrz    T    G        0      0        2 
  26 chr26_15828016     ZBoe    T    G        0      0        2 
  26 chr26_15828016     ZGre    T    G        0      0        2 
  26 chr26_15828016     ZHar    T    G        0      0        2 
  26 chr26_15828016   Sample    T    G        0      0        2 
  26 chr26_15828647     AAsi    T    A        0      0        2 
  26 chr26_15828647     AKia    T    A        0      0        2 
  26 chr26_15828647     AOna    T    A        0      0        2 
  26 chr26_15828647     ASom    T    A        0      0        2 
  26 chr26_15828647     HCab    T    A      0.5      1        2 
  26 chr26_15828647     HPrz    T    A        0      0        2 
  26 chr26_15828647     ZBoe    T    A        0      0        2 
  26 chr26_15828647     ZGre    T    A        0      0        2 
  26 chr26_15828647     ZHar    T    A        0      0        2 
  26 chr26_15828647   Sample    T    A        0      0        2 
  26 chr26_15832557     AAsi    C    A        0      0        2 
  26 chr26_15832557     AKia    C    A        0      0        2 
  26 chr26_15832557     AOna    C    A        0      0        2 
  26 chr26_15832557     ASom    C    A        0      0        2 
  26 chr26_15832557     HCab    C    A        0      0        2 
  26 chr26_15832557     HPrz    C    A        0      0        2 
  26 chr26_15832557     ZBoe    C    A        0      0        2 
  26 chr26_15832557     ZGre    C    A        0      0        2 
  26 chr26_15832557     ZHar    C    A        1      2        2 
  26 chr26_15832557   Sample    C    A        0      0        2 
  26 chr26_15839724     AAsi    T    C        0      0        2 
  26 chr26_15839724     AKia    T    C      0.5      1        2 
  26 chr26_15839724     AOna    T    C        0      0        2 
  26 chr26_15839724     ASom    T    C        0      0        2 
  26 chr26_15839724     HCab    T    C        0      0        2 
  26 chr26_15839724     HPrz    T    C        0      0        2 
  26 chr26_15839724     ZBoe    T    C        0      0        2 
  26 chr26_15839724     ZGre    T    C        0      0        2 
  26 chr26_15839724     ZHar    T    C        0      0        2 
  26 chr26_15839724   Sample    T    C        0      0        2 
  26 chr26_15841564     AAsi    A    G        0      0        2 
  26 chr26_15841564     AKia    A    G        0      0        2 
  26 chr26_15841564     AOna    A    G        0      0        2 
  26 chr26_15841564     ASom    A    G        0      0        2 
  26 chr26_15841564     HCab    A    G        1      2        2 
  26 chr26_15841564     HPrz    A    G        1      2        2 
  26 chr26_15841564     ZBoe    A    G        0      0        2 
  26 chr26_15841564     ZGre    A    G        0      0        2 
  26 chr26_15841564     ZHar    A    G        0      0        2 
  26 chr26_15841564   Sample    A    G        0      0        2 
  26 chr26_15842831     AAsi    C    T        0      0        2 
  26 chr26_15842831     AKia    C    T        0      0        2 
  26 chr26_15842831     AOna    C    T        0      0        2 
  26 chr26_15842831     ASom    C    T        0      0        2 
  26 chr26_15842831     HCab    C    T        0      0        2 
  26 chr26_15842831     HPrz    C    T        0      0        2 
  26 chr26_15842831     ZBoe    C    T        1      2        2 
  26 chr26_15842831     ZGre    C    T        1      2        2 
  26 chr26_15842831     ZHar    C    T        1      2        2 
  26 chr26_15842831   Sample    C    T        0      0        2 
  26 chr26_15844816     AAsi    A    T        0      0        2 
  26 chr26_15844816     AKia    A    T      0.5      1        2 
  26 chr26_15844816     AOna    A    T        0      0        2 
  26 chr26_15844816     ASom    A    T        0      0        2 
  26 chr26_15844816     HCab    A    T        0      0        2 
  26 chr26_15844816     HPrz    A    T        0      0        2 
  26 chr26_15844816     ZBoe    A    T        0      0        2 
  26 chr26_15844816     ZGre    A    T        0      0        2 
  26 chr26_15844816     ZHar    A    T        0      0        2 
  26 chr26_15844816   Sample    A    T        0      0        2 
  26 chr26_15864981     AAsi    T    C        0      0        2 
  26 chr26_15864981     AKia    T    C        0      0        2 
  26 chr26_15864981     AOna    T    C        0      0        2 
  26 chr26_15864981     ASom    T    C        0      0        2 
  26 chr26_15864981     HCab    T    C        0      0        2 
  26 chr26_15864981     HPrz    T    C        0      0        2 
  26 chr26_15864981     ZBoe    T    C        0      0        2 
  26 chr26_15864981     ZGre    T    C      0.5      1        2 
  26 chr26_15864981     ZHar    T    C        0      0        2 
  26 chr26_15864981   Sample    T    C        0      0        2 
  26 chr26_15865876     AAsi    G    A        0      0        2 
  26 chr26_15865876     AKia    G    A        1      2        2 
  26 chr26_15865876     AOna    G    A        0      0        2 
  26 chr26_15865876     ASom    G    A        0      0        2 
  26 chr26_15865876     HCab    G    A        0      0        2 
  26 chr26_15865876     HPrz    G    A        0      0        2 
  26 chr26_15865876     ZBoe    G    A        0      0        2 
  26 chr26_15865876     ZGre    G    A        0      0        2 
  26 chr26_15865876     ZHar    G    A        0      0        2 
  26 chr26_15865876   Sample    G    A        0      0        2 
  26 chr26_15868947     AAsi    T    G        0      0        2 
  26 chr26_15868947     AKia    T    G        0      0        2 
  26 chr26_15868947     AOna    T    G        0      0        2 
  26 chr26_15868947     ASom    T    G        0      0        2 
  26 chr26_15868947     HCab    T    G        1      2        2 
  26 chr26_15868947     HPrz    T    G        1      2        2 
  26 chr26_15868947     ZBoe    T    G        0      0        2 
  26 chr26_15868947     ZGre    T    G        0      0        2 
  26 chr26_15868947     ZHar    T    G        0      0        2 
  26 chr26_15868947   Sample    T    G        0      0        2 
  26 chr26_15881104     AAsi    G    T        0      0        2 
  26 chr26_15881104     AKia    G    T        1      2        2 
  26 chr26_15881104     AOna    G    T        0      0        2 
  26 chr26_15881104     ASom    G    T        0      0        2 
  26 chr26_15881104     HCab    G    T        0      0        2 
  26 chr26_15881104     HPrz    G    T        0      0        2 
  26 chr26_15881104     ZBoe    G    T        0      0        2 
  26 chr26_15881104     ZGre    G    T        0      0        2 
  26 chr26_15881104     ZHar    G    T        0      0        2 
  26 chr26_15881104   Sample    G    T        0      0        2 
  26 chr26_15882836     AAsi    C    T        0      0        2 
  26 chr26_15882836     AKia    C    T        0      0        2 
  26 chr26_15882836     AOna    C    T        0      0        2 
  26 chr26_15882836     ASom    C    T        0      0        2 
  26 chr26_15882836     HCab    C    T        1      2        2 
  26 chr26_15882836     HPrz    C    T        1      2        2 
  26 chr26_15882836     ZBoe    C    T        0      0        2 
  26 chr26_15882836     ZGre    C    T        0      0        2 
  26 chr26_15882836     ZHar    C    T        0      0        2 
  26 chr26_15882836   Sample    C    T        0      0        2 
  26 chr26_15888705     AAsi    C    A        0      0        2 
  26 chr26_15888705     AKia    C    A        0      0        2 
  26 chr26_15888705     AOna    C    A        0      0        2 
  26 chr26_15888705     ASom    C    A        0      0        2 
  26 chr26_15888705     HCab    C    A        0      0        2 
  26 chr26_15888705     HPrz    C    A        0      0        2 
  26 chr26_15888705     ZBoe    C    A      0.5      1        2 
  26 chr26_15888705     ZGre    C    A        1      2        2 
  26 chr26_15888705     ZHar    C    A        0      0        2 
  26 chr26_15888705   Sample    C    A        0      0        2 
  26 chr26_15891152     AAsi    G    A        0      0        2 
  26 chr26_15891152     AKia    G    A        1      2        2 
  26 chr26_15891152     AOna    G    A        0      0        2 
  26 chr26_15891152     ASom    G    A        0      0        2 
  26 chr26_15891152     HCab    G    A        0      0        2 
  26 chr26_15891152     HPrz    G    A        0      0        2 
  26 chr26_15891152     ZBoe    G    A        0      0        2 
  26 chr26_15891152     ZGre    G    A        0      0        2 
  26 chr26_15891152     ZHar    G    A        0      0        2 
  26 chr26_15891152   Sample    G    A        0      0        2 
  26 chr26_15892624     AAsi    G    T        0      0        2 
  26 chr26_15892624     AKia    G    T        0      0        2 
  26 chr26_15892624     AOna    G    T        0      0        2 
  26 chr26_15892624     ASom    G    T        0      0        2 
  26 chr26_15892624     HCab    G    T        1      2        2 
  26 chr26_15892624     HPrz    G    T        1      2        2 
  26 chr26_15892624     ZBoe    G    T        0      0        2 
  26 chr26_15892624     ZGre    G    T        0      0        2 
  26 chr26_15892624     ZHar    G    T        0      0        2 
  26 chr26_15892624   Sample    G    T        0      0        2 
  26 chr26_15898312     AAsi    G    T        0      0        2 
  26 chr26_15898312     AKia    G    T        0      0        2 
  26 chr26_15898312     AOna    G    T        0      0        2 
  26 chr26_15898312     ASom    G    T        0      0        2 
  26 chr26_15898312     HCab    G    T        1      2        2 
  26 chr26_15898312     HPrz    G    T        1      2        2 
  26 chr26_15898312     ZBoe    G    T        0      0        2 
  26 chr26_15898312     ZGre    G    T        0      0        2 
  26 chr26_15898312     ZHar    G    T        0      0        2 
  26 chr26_15898312   Sample    G    T        0      0        2 
  26 chr26_15899277     AAsi    C    G        0      0        2 
  26 chr26_15899277     AKia    C    G        0      0        2 
  26 chr26_15899277     AOna    C    G        0      0        2 
  26 chr26_15899277     ASom    C    G        0      0        2 
  26 chr26_15899277     HCab    C    G        1      2        2 
  26 chr26_15899277     HPrz    C    G        1      2        2 
  26 chr26_15899277     ZBoe    C    G        0      0        2 
  26 chr26_15899277     ZGre    C    G        0      0        2 
  26 chr26_15899277     ZHar    C    G        0      0        2 
  26 chr26_15899277   Sample    C    G        0      0        2 
  26 chr26_15908471     AAsi    G    A        0      0        2 
  26 chr26_15908471     AKia    G    A        0      0        2 
  26 chr26_15908471     AOna    G    A        0      0        2 
  26 chr26_15908471     ASom    G    A        0      0        2 
  26 chr26_15908471     HCab    G    A        0      0        2 
  26 chr26_15908471     HPrz    G    A        0      0        2 
  26 chr26_15908471     ZBoe    G    A        0      0        2 
  26 chr26_15908471     ZGre    G    A      0.5      1        2 
  26 chr26_15908471     ZHar    G    A        0      0        2 
  26 chr26_15908471   Sample    G    A        0      0        2 
  26 chr26_15909788     AAsi    G    T        0      0        2 
  26 chr26_15909788     AKia    G    T        0      0        2 
  26 chr26_15909788     AOna    G    T        0      0        2 
  26 chr26_15909788     ASom    G    T        0      0        2 
  26 chr26_15909788     HCab    G    T        1      2        2 
  26 chr26_15909788     HPrz    G    T        1      2        2 
  26 chr26_15909788     ZBoe    G    T        0      0        2 
  26 chr26_15909788     ZGre    G    T        0      0        2 
  26 chr26_15909788     ZHar    G    T        0      0        2 
  26 chr26_15909788   Sample    G    T        0      0        2 
  26 chr26_15910611     AAsi    T    C        0      0        2 
  26 chr26_15910611     AKia    T    C      0.5      1        2 
  26 chr26_15910611     AOna    T    C        0      0        2 
  26 chr26_15910611     ASom    T    C        0      0        2 
  26 chr26_15910611     HCab    T    C        0      0        2 
  26 chr26_15910611     HPrz    T    C        0      0        2 
  26 chr26_15910611     ZBoe    T    C        0      0        2 
  26 chr26_15910611     ZGre    T    C        0      0        2 
  26 chr26_15910611     ZHar    T    C        0      0        2 
  26 chr26_15910611   Sample    T    C        0      0        2 
  26 chr26_15912485     AAsi    T    C        0      0        2 
  26 chr26_15912485     AKia    T    C        0      0        2 
  26 chr26_15912485     AOna    T    C        0      0        2 
  26 chr26_15912485     ASom    T    C        0      0        2 
  26 chr26_15912485     HCab    T    C        1      2        2 
  26 chr26_15912485     HPrz    T    C        1      2        2 
  26 chr26_15912485     ZBoe    T    C        0      0        2 
  26 chr26_15912485     ZGre    T    C        0      0        2 
  26 chr26_15912485     ZHar    T    C        0      0        2 
  26 chr26_15912485   Sample    T    C        0      0        2 
  26 chr26_15921983     AAsi    C    T        0      0        2 
  26 chr26_15921983     AKia    C    T        0      0        2 
  26 chr26_15921983     AOna    C    T        0      0        2 
  26 chr26_15921983     ASom    C    T        0      0        2 
  26 chr26_15921983     HCab    C    T        1      2        2 
  26 chr26_15921983     HPrz    C    T        1      2        2 
  26 chr26_15921983     ZBoe    C    T        0      0        2 
  26 chr26_15921983     ZGre    C    T        0      0        2 
  26 chr26_15921983     ZHar    C    T        0      0        2 
  26 chr26_15921983   Sample    C    T        0      0        2 
  26 chr26_15922073     AAsi    A    G        0      0        2 
  26 chr26_15922073     AKia    A    G        0      0        2 
  26 chr26_15922073     AOna    A    G        0      0        2 
  26 chr26_15922073     ASom    A    G        0      0        2 
  26 chr26_15922073     HCab    A    G        1      2        2 
  26 chr26_15922073     HPrz    A    G        1      2        2 
  26 chr26_15922073     ZBoe    A    G        0      0        2 
  26 chr26_15922073     ZGre    A    G        0      0        2 
  26 chr26_15922073     ZHar    A    G        0      0        2 
  26 chr26_15922073   Sample    A    G        0      0        2 
  26 chr26_15924607     AAsi    G    A        0      0        2 
  26 chr26_15924607     AKia    G    A        0      0        2 
  26 chr26_15924607     AOna    G    A        1      2        2 
  26 chr26_15924607     ASom    G    A      0.5      1        2 
  26 chr26_15924607     HCab    G    A        0      0        2 
  26 chr26_15924607     HPrz    G    A        0      0        2 
  26 chr26_15924607     ZBoe    G    A        1      2        2 
  26 chr26_15924607     ZGre    G    A        1      2        2 
  26 chr26_15924607     ZHar    G    A        1      2        2 
  26 chr26_15924607   Sample    G    A        0      0        2 
  26 chr26_15928245     AAsi    T    C        0      0        2 
  26 chr26_15928245     AKia    T    C        1      2        2 
  26 chr26_15928245     AOna    T    C        0      0        2 
  26 chr26_15928245     ASom    T    C        0      0        2 
  26 chr26_15928245     HCab    T    C        0      0        2 
  26 chr26_15928245     HPrz    T    C        0      0        2 
  26 chr26_15928245     ZBoe    T    C        0      0        2 
  26 chr26_15928245     ZGre    T    C        0      0        2 
  26 chr26_15928245     ZHar    T    C        0      0        2 
  26 chr26_15928245   Sample    T    C        0      0        2 
  26 chr26_15928287     AAsi    G    A        0      0        2 
  26 chr26_15928287     AKia    G    A        0      0        2 
  26 chr26_15928287     AOna    G    A        0      0        2 
  26 chr26_15928287     ASom    G    A        0      0        2 
  26 chr26_15928287     HCab    G    A        0      0        2 
  26 chr26_15928287     HPrz    G    A        1      2        2 
  26 chr26_15928287     ZBoe    G    A        0      0        2 
  26 chr26_15928287     ZGre    G    A        0      0        2 
  26 chr26_15928287     ZHar    G    A        0      0        2 
  26 chr26_15928287   Sample    G    A        0      0        2 
  26 chr26_15929200     AAsi    T    C        0      0        2 
  26 chr26_15929200     AKia    T    C        0      0        2 
  26 chr26_15929200     AOna    T    C        0      0        2 
  26 chr26_15929200     ASom    T    C        0      0        2 
  26 chr26_15929200     HCab    T    C        0      0        2 
  26 chr26_15929200     HPrz    T    C        0      0        2 
  26 chr26_15929200     ZBoe    T    C      0.5      1        2 
  26 chr26_15929200     ZGre    T    C        0      0        2 
  26 chr26_15929200     ZHar    T    C        0      0        2 
  26 chr26_15929200   Sample    T    C        0      0        2 
  26 chr26_15931855     AAsi    G    A        0      0        2 
  26 chr26_15931855     AKia    G    A        0      0        2 
  26 chr26_15931855     AOna    G    A        0      0        2 
  26 chr26_15931855     ASom    G    A        0      0        2 
  26 chr26_15931855     HCab    G    A        0      0        2 
  26 chr26_15931855     HPrz    G    A        0      0        2 
  26 chr26_15931855     ZBoe    G    A        0      0        2 
  26 chr26_15931855     ZGre    G    A        0      0        2 
  26 chr26_15931855     ZHar    G    A        1      2        2 
  26 chr26_15931855   Sample    G    A        0      0        2 
  26 chr26_15937427     AAsi    T    C        0      0        2 
  26 chr26_15937427     AKia    T    C        0      0        2 
  26 chr26_15937427     AOna    T    C        0      0        2 
  26 chr26_15937427     ASom    T    C        0      0        2 
  26 chr26_15937427     HCab    T    C        0      0        2 
  26 chr26_15937427     HPrz    T    C        0      0        2 
  26 chr26_15937427     ZBoe    T    C        0      0        2 
  26 chr26_15937427     ZGre    T    C        0      0        2 
  26 chr26_15937427     ZHar    T    C        1      2        2 
  26 chr26_15937427   Sample    T    C        0      0        2 
  26 chr26_15938137     AAsi    G    A        0      0        2 
  26 chr26_15938137     AKia    G    A        0      0        2 
  26 chr26_15938137     AOna    G    A        0      0        2 
  26 chr26_15938137     ASom    G    A        0      0        2 
  26 chr26_15938137     HCab    G    A        0      0        2 
  26 chr26_15938137     HPrz    G    A        0      0        2 
  26 chr26_15938137     ZBoe    G    A        0      0        2 
  26 chr26_15938137     ZGre    G    A        0      0        2 
  26 chr26_15938137     ZHar    G    A        1      2        2 
  26 chr26_15938137   Sample    G    A        0      0        2 
  26 chr26_15944557     AAsi    C    G        0      0        2 
  26 chr26_15944557     AKia    C    G        0      0        2 
  26 chr26_15944557     AOna    C    G        0      0        2 
  26 chr26_15944557     ASom    C    G        0      0        2 
  26 chr26_15944557     HCab    C    G        1      2        2 
  26 chr26_15944557     HPrz    C    G        1      2        2 
  26 chr26_15944557     ZBoe    C    G        0      0        2 
  26 chr26_15944557     ZGre    C    G        0      0        2 
  26 chr26_15944557     ZHar    C    G        0      0        2 
  26 chr26_15944557   Sample    C    G        0      0        2 
  26 chr26_15946194     AAsi    G    A        0      0        2 
  26 chr26_15946194     AKia    G    A        0      0        2 
  26 chr26_15946194     AOna    G    A        0      0        2 
  26 chr26_15946194     ASom    G    A        0      0        2 
  26 chr26_15946194     HCab    G    A        1      2        2 
  26 chr26_15946194     HPrz    G    A        1      2        2 
  26 chr26_15946194     ZBoe    G    A        0      0        2 
  26 chr26_15946194     ZGre    G    A        0      0        2 
  26 chr26_15946194     ZHar    G    A        0      0        2 
  26 chr26_15946194   Sample    G    A        0      0        2 
  26 chr26_15948928     AAsi    G    T        0      0        2 
  26 chr26_15948928     AKia    G    T        0      0        2 
  26 chr26_15948928     AOna    G    T        0      0        2 
  26 chr26_15948928     ASom    G    T        0      0        2 
  26 chr26_15948928     HCab    G    T        0      0        2 
  26 chr26_15948928     HPrz    G    T        0      0        2 
  26 chr26_15948928     ZBoe    G    T        0      0        2 
  26 chr26_15948928     ZGre    G    T        1      2        2 
  26 chr26_15948928     ZHar    G    T        0      0        2 
  26 chr26_15948928   Sample    G    T        0      0        2 
  26 chr26_15949491     AAsi    T    C        0      0        2 
  26 chr26_15949491     AKia    T    C        0      0        2 
  26 chr26_15949491     AOna    T    C        0      0        2 
  26 chr26_15949491     ASom    T    C        0      0        2 
  26 chr26_15949491     HCab    T    C        1      2        2 
  26 chr26_15949491     HPrz    T    C        1      2        2 
  26 chr26_15949491     ZBoe    T    C        0      0        2 
  26 chr26_15949491     ZGre    T    C        0      0        2 
  26 chr26_15949491     ZHar    T    C        0      0        2 
  26 chr26_15949491   Sample    T    C        0      0        2 
  26 chr26_15965995     AAsi    A    C        1      2        2 
  26 chr26_15965995     AKia    A    C        0      0        2 
  26 chr26_15965995     AOna    A    C        0      0        2 
  26 chr26_15965995     ASom    A    C        1      2        2 
  26 chr26_15965995     HCab    A    C        0      0        2 
  26 chr26_15965995     HPrz    A    C        0      0        2 
  26 chr26_15965995     ZBoe    A    C        0      0        2 
  26 chr26_15965995     ZGre    A    C        0      0        2 
  26 chr26_15965995     ZHar    A    C        0      0        2 
  26 chr26_15965995   Sample    A    C        1      2        2 
  26 chr26_15969965     AAsi    A    G      0.5      1        2 
  26 chr26_15969965     AKia    A    G        0      0        2 
  26 chr26_15969965     AOna    A    G        0      0        2 
  26 chr26_15969965     ASom    A    G        0      0        2 
  26 chr26_15969965     HCab    A    G        0      0        2 
  26 chr26_15969965     HPrz    A    G        0      0        2 
  26 chr26_15969965     ZBoe    A    G        0      0        2 
  26 chr26_15969965     ZGre    A    G        0      0        2 
  26 chr26_15969965     ZHar    A    G        0      0        2 
  26 chr26_15969965   Sample    A    G        0      0        2 
  26 chr26_15974445     AAsi    G    C        0      0        2 
  26 chr26_15974445     AKia    G    C        0      0        2 
  26 chr26_15974445     AOna    G    C        0      0        2 
  26 chr26_15974445     ASom    G    C        0      0        2 
  26 chr26_15974445     HCab    G    C        0      0        2 
  26 chr26_15974445     HPrz    G    C        0      0        2 
  26 chr26_15974445     ZBoe    G    C        0      0        2 
  26 chr26_15974445     ZGre    G    C        1      2        2 
  26 chr26_15974445     ZHar    G    C        0      0        2 
  26 chr26_15974445   Sample    G    C        0      0        2 
  26 chr26_15976390     AAsi    T    G        0      0        2 
  26 chr26_15976390     AKia    T    G        0      0        2 
  26 chr26_15976390     AOna    T    G        0      0        2 
  26 chr26_15976390     ASom    T    G        0      0        2 
  26 chr26_15976390     HCab    T    G        0      0        2 
  26 chr26_15976390     HPrz    T    G        0      0        2 
  26 chr26_15976390     ZBoe    T    G        0      0        2 
  26 chr26_15976390     ZGre    T    G        0      0        2 
  26 chr26_15976390     ZHar    T    G      0.5      1        2 
  26 chr26_15976390   Sample    T    G        0      0        2 
  26 chr26_15981574     AAsi    T    A        0      0        2 
  26 chr26_15981574     AKia    T    A        0      0        2 
  26 chr26_15981574     AOna    T    A        0      0        2 
  26 chr26_15981574     ASom    T    A        0      0        2 
  26 chr26_15981574     HCab    T    A        0      0        2 
  26 chr26_15981574     HPrz    T    A        0      0        2 
  26 chr26_15981574     ZBoe    T    A        0      0        2 
  26 chr26_15981574     ZGre    T    A        1      2        2 
  26 chr26_15981574     ZHar    T    A        0      0        2 
  26 chr26_15981574   Sample    T    A        0      0        2 
  26 chr26_15993289     AAsi    T    C        0      0        2 
  26 chr26_15993289     AKia    T    C        0      0        2 
  26 chr26_15993289     AOna    T    C        0      0        2 
  26 chr26_15993289     ASom    T    C        0      0        2 
  26 chr26_15993289     HCab    T    C        1      2        2 
  26 chr26_15993289     HPrz    T    C        1      2        2 
  26 chr26_15993289     ZBoe    T    C        0      0        2 
  26 chr26_15993289     ZGre    T    C        0      0        2 
  26 chr26_15993289     ZHar    T    C        0      0        2 
  26 chr26_15993289   Sample    T    C        0      0        2 
  26 chr26_15997741     AAsi    A    G        0      0        2 
  26 chr26_15997741     AKia    A    G        1      2        2 
  26 chr26_15997741     AOna    A    G        0      0        2 
  26 chr26_15997741     ASom    A    G        0      0        2 
  26 chr26_15997741     HCab    A    G        0      0        2 
  26 chr26_15997741     HPrz    A    G        0      0        2 
  26 chr26_15997741     ZBoe    A    G        0      0        2 
  26 chr26_15997741     ZGre    A    G        0      0        2 
  26 chr26_15997741     ZHar    A    G        0      0        2 
  26 chr26_15997741   Sample    A    G        0      0        2 
  26 chr26_16000526     AAsi    A    G        0      0        2 
  26 chr26_16000526     AKia    A    G        0      0        2 
  26 chr26_16000526     AOna    A    G        0      0        2 
  26 chr26_16000526     ASom    A    G        0      0        2 
  26 chr26_16000526     HCab    A    G        1      2        2 
  26 chr26_16000526     HPrz    A    G        1      2        2 
  26 chr26_16000526     ZBoe    A    G        0      0        2 
  26 chr26_16000526     ZGre    A    G        0      0        2 
  26 chr26_16000526     ZHar    A    G        0      0        2 
  26 chr26_16000526   Sample    A    G        0      0        2 
  26 chr26_16002284     AAsi    A    G        0      0        2 
  26 chr26_16002284     AKia    A    G        0      0        2 
  26 chr26_16002284     AOna    A    G        0      0        2 
  26 chr26_16002284     ASom    A    G        0      0        2 
  26 chr26_16002284     HCab    A    G        0      0        2 
  26 chr26_16002284     HPrz    A    G        0      0        2 
  26 chr26_16002284     ZBoe    A    G      0.5      1        2 
  26 chr26_16002284     ZGre    A    G        0      0        2 
  26 chr26_16002284     ZHar    A    G        0      0        2 
  26 chr26_16002284   Sample    A    G        0      0        2 
  26 chr26_16009263     AAsi    C    T        0      0        2 
  26 chr26_16009263     AKia    C    T        0      0        2 
  26 chr26_16009263     AOna    C    T        0      0        2 
  26 chr26_16009263     ASom    C    T        1      2        2 
  26 chr26_16009263     HCab    C    T        0      0        2 
  26 chr26_16009263     HPrz    C    T        0      0        2 
  26 chr26_16009263     ZBoe    C    T        0      0        2 
  26 chr26_16009263     ZGre    C    T        0      0        2 
  26 chr26_16009263     ZHar    C    T        0      0        2 
  26 chr26_16009263   Sample    C    T        0      0        2 
  26 chr26_16019161     AAsi    A    G        1      2        2 
  26 chr26_16019161     AKia    A    G        0      0        2 
  26 chr26_16019161     AOna    A    G        0      0        2 
  26 chr26_16019161     ASom    A    G        1      2        2 
  26 chr26_16019161     HCab    A    G        0      0        2 
  26 chr26_16019161     HPrz    A    G        0      0        2 
  26 chr26_16019161     ZBoe    A    G        0      0        2 
  26 chr26_16019161     ZGre    A    G        0      0        2 
  26 chr26_16019161     ZHar    A    G        0      0        2 
  26 chr26_16019161   Sample    A    G        1      2        2 
  26 chr26_16023967     AAsi    C    G        0      0        2 
  26 chr26_16023967     AKia    C    G        0      0        2 
  26 chr26_16023967     AOna    C    G        0      0        2 
  26 chr26_16023967     ASom    C    G        0      0        2 
  26 chr26_16023967     HCab    C    G        1      2        2 
  26 chr26_16023967     HPrz    C    G        1      2        2 
  26 chr26_16023967     ZBoe    C    G        0      0        2 
  26 chr26_16023967     ZGre    C    G        0      0        2 
  26 chr26_16023967     ZHar    C    G        0      0        2 
  26 chr26_16023967   Sample    C    G        0      0        2 
  26 chr26_16033121     AAsi    C    A        1      2        2 
  26 chr26_16033121     AKia    C    A        0      0        2 
  26 chr26_16033121     AOna    C    A        0      0        2 
  26 chr26_16033121     ASom    C    A        0      0        2 
  26 chr26_16033121     HCab    C    A        0      0        2 
  26 chr26_16033121     HPrz    C    A        0      0        2 
  26 chr26_16033121     ZBoe    C    A        0      0        2 
  26 chr26_16033121     ZGre    C    A        0      0        2 
  26 chr26_16033121     ZHar    C    A        0      0        2 
  26 chr26_16033121   Sample    C    A        1      2        2 
  26 chr26_16035516     AAsi    G    T        0      0        2 
  26 chr26_16035516     AKia    G    T        0      0        2 
  26 chr26_16035516     AOna    G    T        0      0        2 
  26 chr26_16035516     ASom    G    T        0      0        2 
  26 chr26_16035516     HCab    G    T        1      2        2 
  26 chr26_16035516     HPrz    G    T        1      2        2 
  26 chr26_16035516     ZBoe    G    T        0      0        2 
  26 chr26_16035516     ZGre    G    T        0      0        2 
  26 chr26_16035516     ZHar    G    T        0      0        2 
  26 chr26_16035516   Sample    G    T        0      0        2 
  26 chr26_16040520     AAsi    G    T        0      0        2 
  26 chr26_16040520     AKia    G    T        0      0        2 
  26 chr26_16040520     AOna    G    T        0      0        2 
  26 chr26_16040520     ASom    G    T        0      0        2 
  26 chr26_16040520     HCab    G    T        0      0        2 
  26 chr26_16040520     HPrz    G    T        0      0        2 
  26 chr26_16040520     ZBoe    G    T      0.5      1        2 
  26 chr26_16040520     ZGre    G    T        0      0        2 
  26 chr26_16040520     ZHar    G    T        0      0        2 
  26 chr26_16040520   Sample    G    T        0      0        2 
  26 chr26_16050042     AAsi    C    A        0      0        2 
  26 chr26_16050042     AKia    C    A        1      2        2 
  26 chr26_16050042     AOna    C    A        1      2        2 
  26 chr26_16050042     ASom    C    A        0      0        2 
  26 chr26_16050042     HCab    C    A        0      0        2 
  26 chr26_16050042     HPrz    C    A        0      0        2 
  26 chr26_16050042     ZBoe    C    A        0      0        2 
  26 chr26_16050042     ZGre    C    A        0      0        2 
  26 chr26_16050042     ZHar    C    A        0      0        2 
  26 chr26_16050042   Sample    C    A        0      0        2 
  26 chr26_16076414     AAsi    G    T        0      0        2 
  26 chr26_16076414     AKia    G    T        0      0        2 
  26 chr26_16076414     AOna    G    T        0      0        2 
  26 chr26_16076414     ASom    G    T        0      0        2 
  26 chr26_16076414     HCab    G    T        1      2        2 
  26 chr26_16076414     HPrz    G    T        1      2        2 
  26 chr26_16076414     ZBoe    G    T        0      0        2 
  26 chr26_16076414     ZGre    G    T        0      0        2 
  26 chr26_16076414     ZHar    G    T        0      0        2 
  26 chr26_16076414   Sample    G    T        0      0        2 
  26 chr26_16092186     AAsi    C    T        0      0        2 
  26 chr26_16092186     AKia    C    T        0      0        2 
  26 chr26_16092186     AOna    C    T      0.5      1        2 
  26 chr26_16092186     ASom    C    T        0      0        2 
  26 chr26_16092186     HCab    C    T        0      0        2 
  26 chr26_16092186     HPrz    C    T        0      0        2 
  26 chr26_16092186     ZBoe    C    T        0      0        2 
  26 chr26_16092186     ZGre    C    T        0      0        2 
  26 chr26_16092186     ZHar    C    T        0      0        2 
  26 chr26_16092186   Sample    C    T        0      0        2 
  26 chr26_16098681     AAsi    G    T        1      2        2 
  26 chr26_16098681     AKia    G    T        1      2        2 
  26 chr26_16098681     AOna    G    T        1      2        2 
  26 chr26_16098681     ASom    G    T        1      2        2 
  26 chr26_16098681     HCab    G    T        0      0        2 
  26 chr26_16098681     HPrz    G    T        0      0        2 
  26 chr26_16098681     ZBoe    G    T        0      0        2 
  26 chr26_16098681     ZGre    G    T        0      0        2 
  26 chr26_16098681     ZHar    G    T        0      0        2 
  26 chr26_16098681   Sample    G    T        1      2        2 
  26 chr26_16112876     AAsi    A    G        0      0        2 
  26 chr26_16112876     AKia    A    G        0      0        2 
  26 chr26_16112876     AOna    A    G        0      0        2 
  26 chr26_16112876     ASom    A    G      0.5      1        2 
  26 chr26_16112876     HCab    A    G        0      0        2 
  26 chr26_16112876     HPrz    A    G        0      0        2 
  26 chr26_16112876     ZBoe    A    G        1      2        2 
  26 chr26_16112876     ZGre    A    G        0      0        2 
  26 chr26_16112876     ZHar    A    G        0      0        2 
  26 chr26_16112876   Sample    A    G        0      0        2 
  26 chr26_16114654     AAsi    A    G        0      0        2 
  26 chr26_16114654     AKia    A    G      0.5      1        2 
  26 chr26_16114654     AOna    A    G        0      0        2 
  26 chr26_16114654     ASom    A    G        0      0        2 
  26 chr26_16114654     HCab    A    G        0      0        2 
  26 chr26_16114654     HPrz    A    G        0      0        2 
  26 chr26_16114654     ZBoe    A    G        0      0        2 
  26 chr26_16114654     ZGre    A    G        0      0        2 
  26 chr26_16114654     ZHar    A    G        0      0        2 
  26 chr26_16114654   Sample    A    G        0      0        2 
  26 chr26_16117182     AAsi    A    G        0      0        2 
  26 chr26_16117182     AKia    A    G        0      0        2 
  26 chr26_16117182     AOna    A    G        0      0        2 
  26 chr26_16117182     ASom    A    G        0      0        2 
  26 chr26_16117182     HCab    A    G        0      0        2 
  26 chr26_16117182     HPrz    A    G        1      2        2 
  26 chr26_16117182     ZBoe    A    G        0      0        2 
  26 chr26_16117182     ZGre    A    G        0      0        2 
  26 chr26_16117182     ZHar    A    G        0      0        2 
  26 chr26_16117182   Sample    A    G        0      0        2 
  26 chr26_16117978     AAsi    T    C        0      0        2 
  26 chr26_16117978     AKia    T    C        0      0        2 
  26 chr26_16117978     AOna    T    C        0      0        2 
  26 chr26_16117978     ASom    T    C        0      0        2 
  26 chr26_16117978     HCab    T    C        0      0        2 
  26 chr26_16117978     HPrz    T    C        0      0        2 
  26 chr26_16117978     ZBoe    T    C        0      0        2 
  26 chr26_16117978     ZGre    T    C      0.5      1        2 
  26 chr26_16117978     ZHar    T    C        0      0        2 
  26 chr26_16117978   Sample    T    C        0      0        2 
  26 chr26_16127232     AAsi    T    C        0      0        2 
  26 chr26_16127232     AKia    T    C        0      0        2 
  26 chr26_16127232     AOna    T    C        0      0        2 
  26 chr26_16127232     ASom    T    C        0      0        2 
  26 chr26_16127232     HCab    T    C      0.5      1        2 
  26 chr26_16127232     HPrz    T    C        1      2        2 
  26 chr26_16127232     ZBoe    T    C        0      0        2 
  26 chr26_16127232     ZGre    T    C        0      0        2 
  26 chr26_16127232     ZHar    T    C        0      0        2 
  26 chr26_16127232   Sample    T    C        0      0        2 
  26 chr26_16130662     AAsi    A    T        0      0        2 
  26 chr26_16130662     AKia    A    T        0      0        2 
  26 chr26_16130662     AOna    A    T        0      0        2 
  26 chr26_16130662     ASom    A    T        0      0        2 
  26 chr26_16130662     HCab    A    T        0      0        2 
  26 chr26_16130662     HPrz    A    T        0      0        2 
  26 chr26_16130662     ZBoe    A    T      0.5      1        2 
  26 chr26_16130662     ZGre    A    T        0      0        2 
  26 chr26_16130662     ZHar    A    T        0      0        2 
  26 chr26_16130662   Sample    A    T        0      0        2 
  26 chr26_16131202     AAsi    G    A        0      0        2 
  26 chr26_16131202     AKia    G    A        0      0        2 
  26 chr26_16131202     AOna    G    A        0      0        2 
  26 chr26_16131202     ASom    G    A        0      0        2 
  26 chr26_16131202     HCab    G    A        0      0        2 
  26 chr26_16131202     HPrz    G    A        0      0        2 
  26 chr26_16131202     ZBoe    G    A        1      2        2 
  26 chr26_16131202     ZGre    G    A        0      0        2 
  26 chr26_16131202     ZHar    G    A        0      0        2 
  26 chr26_16131202   Sample    G    A        0      0        2 
  26 chr26_16131342     AAsi    T    C        0      0        2 
  26 chr26_16131342     AKia    T    C      0.5      1        2 
  26 chr26_16131342     AOna    T    C        0      0        2 
  26 chr26_16131342     ASom    T    C        0      0        2 
  26 chr26_16131342     HCab    T    C        0      0        2 
  26 chr26_16131342     HPrz    T    C        0      0        2 
  26 chr26_16131342     ZBoe    T    C        0      0        2 
  26 chr26_16131342     ZGre    T    C        0      0        2 
  26 chr26_16131342     ZHar    T    C        0      0        2 
  26 chr26_16131342   Sample    T    C        0      0        2 
  26 chr26_16131718     AAsi    A    T        0      0        2 
  26 chr26_16131718     AKia    A    T      0.5      1        2 
  26 chr26_16131718     AOna    A    T        0      0        2 
  26 chr26_16131718     ASom    A    T        0      0        2 
  26 chr26_16131718     HCab    A    T        0      0        2 
  26 chr26_16131718     HPrz    A    T        0      0        2 
  26 chr26_16131718     ZBoe    A    T        0      0        2 
  26 chr26_16131718     ZGre    A    T        0      0        2 
  26 chr26_16131718     ZHar    A    T        0      0        2 
  26 chr26_16131718   Sample    A    T        0      0        2 
  26 chr26_16133224     AAsi    C    T        0      0        2 
  26 chr26_16133224     AKia    C    T        0      0        2 
  26 chr26_16133224     AOna    C    T        0      0        2 
  26 chr26_16133224     ASom    C    T        0      0        2 
  26 chr26_16133224     HCab    C    T        1      2        2 
  26 chr26_16133224     HPrz    C    T        1      2        2 
  26 chr26_16133224     ZBoe    C    T        0      0        2 
  26 chr26_16133224     ZGre    C    T        0      0        2 
  26 chr26_16133224     ZHar    C    T        0      0        2 
  26 chr26_16133224   Sample    C    T        0      0        2 
  26 chr26_16137495     AAsi    A    C        0      0        2 
  26 chr26_16137495     AKia    A    C        0      0        2 
  26 chr26_16137495     AOna    A    C        0      0        2 
  26 chr26_16137495     ASom    A    C        0      0        2 
  26 chr26_16137495     HCab    A    C        1      2        2 
  26 chr26_16137495     HPrz    A    C        1      2        2 
  26 chr26_16137495     ZBoe    A    C        0      0        2 
  26 chr26_16137495     ZGre    A    C        0      0        2 
  26 chr26_16137495     ZHar    A    C        0      0        2 
  26 chr26_16137495   Sample    A    C        0      0        2 
  26 chr26_16140010     AAsi    A    G        0      0        2 
  26 chr26_16140010     AKia    A    G        0      0        2 
  26 chr26_16140010     AOna    A    G        0      0        2 
  26 chr26_16140010     ASom    A    G        0      0        2 
  26 chr26_16140010     HCab    A    G        0      0        2 
  26 chr26_16140010     HPrz    A    G        0      0        2 
  26 chr26_16140010     ZBoe    A    G        1      2        2 
  26 chr26_16140010     ZGre    A    G        0      0        2 
  26 chr26_16140010     ZHar    A    G        0      0        2 
  26 chr26_16140010   Sample    A    G        0      0        2 
  26 chr26_16142032     AAsi    A    G        0      0        2 
  26 chr26_16142032     AKia    A    G        0      0        2 
  26 chr26_16142032     AOna    A    G        0      0        2 
  26 chr26_16142032     ASom    A    G        0      0        2 
  26 chr26_16142032     HCab    A    G        1      2        2 
  26 chr26_16142032     HPrz    A    G        1      2        2 
  26 chr26_16142032     ZBoe    A    G        0      0        2 
  26 chr26_16142032     ZGre    A    G        0      0        2 
  26 chr26_16142032     ZHar    A    G        0      0        2 
  26 chr26_16142032   Sample    A    G        0      0        2 
  26 chr26_16147495     AAsi    T    C        0      0        2 
  26 chr26_16147495     AKia    T    C      0.5      1        2 
  26 chr26_16147495     AOna    T    C        0      0        2 
  26 chr26_16147495     ASom    T    C        0      0        2 
  26 chr26_16147495     HCab    T    C        0      0        2 
  26 chr26_16147495     HPrz    T    C        0      0        2 
  26 chr26_16147495     ZBoe    T    C        0      0        2 
  26 chr26_16147495     ZGre    T    C        0      0        2 
  26 chr26_16147495     ZHar    T    C        0      0        2 
  26 chr26_16147495   Sample    T    C        0      0        2 
  26 chr26_16150792     AAsi    G    T        0      0        2 
  26 chr26_16150792     AKia    G    T        0      0        2 
  26 chr26_16150792     AOna    G    T        0      0        2 
  26 chr26_16150792     ASom    G    T        0      0        2 
  26 chr26_16150792     HCab    G    T        0      0        2 
  26 chr26_16150792     HPrz    G    T        0      0        2 
  26 chr26_16150792     ZBoe    G    T      0.5      1        2 
  26 chr26_16150792     ZGre    G    T        0      0        2 
  26 chr26_16150792     ZHar    G    T        0      0        2 
  26 chr26_16150792   Sample    G    T        0      0        2 
  26 chr26_16152516     AAsi    T    C        0      0        2 
  26 chr26_16152516     AKia    T    C        0      0        2 
  26 chr26_16152516     AOna    T    C        0      0        2 
  26 chr26_16152516     ASom    T    C        0      0        2 
  26 chr26_16152516     HCab    T    C      0.5      1        2 
  26 chr26_16152516     HPrz    T    C        0      0        2 
  26 chr26_16152516     ZBoe    T    C        0      0        2 
  26 chr26_16152516     ZGre    T    C        0      0        2 
  26 chr26_16152516     ZHar    T    C        0      0        2 
  26 chr26_16152516   Sample    T    C        0      0        2 
  26 chr26_16155876     AAsi    C    G        1      2        2 
  26 chr26_16155876     AKia    C    G        0      0        2 
  26 chr26_16155876     AOna    C    G        0      0        2 
  26 chr26_16155876     ASom    C    G        1      2        2 
  26 chr26_16155876     HCab    C    G        0      0        2 
  26 chr26_16155876     HPrz    C    G        0      0        2 
  26 chr26_16155876     ZBoe    C    G        0      0        2 
  26 chr26_16155876     ZGre    C    G        0      0        2 
  26 chr26_16155876     ZHar    C    G        0      0        2 
  26 chr26_16155876   Sample    C    G        1      2        2 
  26 chr26_16160200     AAsi    C    T        0      0        2 
  26 chr26_16160200     AKia    C    T        0      0        2 
  26 chr26_16160200     AOna    C    T        0      0        2 
  26 chr26_16160200     ASom    C    T        0      0        2 
  26 chr26_16160200     HCab    C    T        1      2        2 
  26 chr26_16160200     HPrz    C    T        1      2        2 
  26 chr26_16160200     ZBoe    C    T        0      0        2 
  26 chr26_16160200     ZGre    C    T        0      0        2 
  26 chr26_16160200     ZHar    C    T        0      0        2 
  26 chr26_16160200   Sample    C    T        0      0        2 
  26 chr26_16169714     AAsi    G    C        0      0        2 
  26 chr26_16169714     AKia    G    C        0      0        2 
  26 chr26_16169714     AOna    G    C        0      0        2 
  26 chr26_16169714     ASom    G    C        0      0        2 
  26 chr26_16169714     HCab    G    C        1      2        2 
  26 chr26_16169714     HPrz    G    C        1      2        2 
  26 chr26_16169714     ZBoe    G    C        0      0        2 
  26 chr26_16169714     ZGre    G    C        0      0        2 
  26 chr26_16169714     ZHar    G    C        0      0        2 
  26 chr26_16169714   Sample    G    C        0      0        2 
  26 chr26_16170507     AAsi    G    A        0      0        2 
  26 chr26_16170507     AKia    G    A      0.5      1        2 
  26 chr26_16170507     AOna    G    A      0.5      1        2 
  26 chr26_16170507     ASom    G    A        0      0        2 
  26 chr26_16170507     HCab    G    A        0      0        2 
  26 chr26_16170507     HPrz    G    A        0      0        2 
  26 chr26_16170507     ZBoe    G    A        0      0        2 
  26 chr26_16170507     ZGre    G    A        0      0        2 
  26 chr26_16170507     ZHar    G    A        0      0        2 
  26 chr26_16170507   Sample    G    A        0      0        2 
  26 chr26_16178743     AAsi    T    G        0      0        2 
  26 chr26_16178743     AKia    T    G        0      0        2 
  26 chr26_16178743     AOna    T    G        0      0        2 
  26 chr26_16178743     ASom    T    G        0      0        2 
  26 chr26_16178743     HCab    T    G        1      2        2 
  26 chr26_16178743     HPrz    T    G        1      2        2 
  26 chr26_16178743     ZBoe    T    G        0      0        2 
  26 chr26_16178743     ZGre    T    G        0      0        2 
  26 chr26_16178743     ZHar    T    G        0      0        2 
  26 chr26_16178743   Sample    T    G        0      0        2 
  26 chr26_16185813     AAsi    T    C        0      0        2 
  26 chr26_16185813     AKia    T    C      0.5      1        2 
  26 chr26_16185813     AOna    T    C        0      0        2 
  26 chr26_16185813     ASom    T    C        0      0        2 
  26 chr26_16185813     HCab    T    C        0      0        2 
  26 chr26_16185813     HPrz    T    C        0      0        2 
  26 chr26_16185813     ZBoe    T    C        0      0        2 
  26 chr26_16185813     ZGre    T    C        0      0        2 
  26 chr26_16185813     ZHar    T    C        1      2        2 
  26 chr26_16185813   Sample    T    C        0      0        2 
  26 chr26_16189402     AAsi    G    T        0      0        2 
  26 chr26_16189402     AKia    G    T      0.5      1        2 
  26 chr26_16189402     AOna    G    T        0      0        2 
  26 chr26_16189402     ASom    G    T        0      0        2 
  26 chr26_16189402     HCab    G    T        0      0        2 
  26 chr26_16189402     HPrz    G    T        0      0        2 
  26 chr26_16189402     ZBoe    G    T        0      0        2 
  26 chr26_16189402     ZGre    G    T        0      0        2 
  26 chr26_16189402     ZHar    G    T        0      0        2 
  26 chr26_16189402   Sample    G    T        0      0        2 
  26 chr26_16200099     AAsi    C    T        0      0        2 
  26 chr26_16200099     AKia    C    T        0      0        2 
  26 chr26_16200099     AOna    C    T      0.5      1        2 
  26 chr26_16200099     ASom    C    T        0      0        2 
  26 chr26_16200099     HCab    C    T        0      0        2 
  26 chr26_16200099     HPrz    C    T        0      0        2 
  26 chr26_16200099     ZBoe    C    T        0      0        2 
  26 chr26_16200099     ZGre    C    T        0      0        2 
  26 chr26_16200099     ZHar    C    T        0      0        2 
  26 chr26_16200099   Sample    C    T        0      0        2 
  26 chr26_16216623     AAsi    G    A        0      0        2 
  26 chr26_16216623     AKia    G    A        0      0        2 
  26 chr26_16216623     AOna    G    A        0      0        2 
  26 chr26_16216623     ASom    G    A        0      0        2 
  26 chr26_16216623     HCab    G    A        0      0        2 
  26 chr26_16216623     HPrz    G    A        0      0        2 
  26 chr26_16216623     ZBoe    G    A        0      0        2 
  26 chr26_16216623     ZGre    G    A        0      0        2 
  26 chr26_16216623     ZHar    G    A        1      2        2 
  26 chr26_16216623   Sample    G    A        0      0        2 
  26 chr26_16221732     AAsi    T    G        1      2        2 
  26 chr26_16221732     AKia    T    G        0      0        2 
  26 chr26_16221732     AOna    T    G        0      0        2 
  26 chr26_16221732     ASom    T    G        1      2        2 
  26 chr26_16221732     HCab    T    G        0      0        2 
  26 chr26_16221732     HPrz    T    G        0      0        2 
  26 chr26_16221732     ZBoe    T    G        0      0        2 
  26 chr26_16221732     ZGre    T    G        0      0        2 
  26 chr26_16221732     ZHar    T    G        0      0        2 
  26 chr26_16221732   Sample    T    G        1      2        2 
  26 chr26_16222727     AAsi    C    T        0      0        2 
  26 chr26_16222727     AKia    C    T        0      0        2 
  26 chr26_16222727     AOna    C    T        0      0        2 
  26 chr26_16222727     ASom    C    T        0      0        2 
  26 chr26_16222727     HCab    C    T      0.5      1        2 
  26 chr26_16222727     HPrz    C    T        0      0        2 
  26 chr26_16222727     ZBoe    C    T        0      0        2 
  26 chr26_16222727     ZGre    C    T        0      0        2 
  26 chr26_16222727     ZHar    C    T        0      0        2 
  26 chr26_16222727   Sample    C    T        0      0        2 
  26 chr26_16228372     AAsi    T    G        0      0        2 
  26 chr26_16228372     AKia    T    G        0      0        2 
  26 chr26_16228372     AOna    T    G        0      0        2 
  26 chr26_16228372     ASom    T    G        0      0        2 
  26 chr26_16228372     HCab    T    G        1      2        2 
  26 chr26_16228372     HPrz    T    G        1      2        2 
  26 chr26_16228372     ZBoe    T    G        0      0        2 
  26 chr26_16228372     ZGre    T    G        0      0        2 
  26 chr26_16228372     ZHar    T    G        0      0        2 
  26 chr26_16228372   Sample    T    G        0      0        2 
  26 chr26_16231273     AAsi    G    A      0.5      1        2 
  26 chr26_16231273     AKia    G    A        0      0        2 
  26 chr26_16231273     AOna    G    A        0      0        2 
  26 chr26_16231273     ASom    G    A        0      0        2 
  26 chr26_16231273     HCab    G    A        0      0        2 
  26 chr26_16231273     HPrz    G    A        0      0        2 
  26 chr26_16231273     ZBoe    G    A        0      0        2 
  26 chr26_16231273     ZGre    G    A        0      0        2 
  26 chr26_16231273     ZHar    G    A        0      0        2 
  26 chr26_16231273   Sample    G    A        0      0        2 
  26 chr26_16232880     AAsi    A    G        0      0        2 
  26 chr26_16232880     AKia    A    G        0      0        2 
  26 chr26_16232880     AOna    A    G        0      0        2 
  26 chr26_16232880     ASom    A    G        0      0        2 
  26 chr26_16232880     HCab    A    G        0      0        2 
  26 chr26_16232880     HPrz    A    G        0      0        2 
  26 chr26_16232880     ZBoe    A    G        0      0        2 
  26 chr26_16232880     ZGre    A    G        0      0        2 
  26 chr26_16232880     ZHar    A    G      0.5      1        2 
  26 chr26_16232880   Sample    A    G        0      0        2 
  26 chr26_16233977     AAsi    A    G        0      0        2 
  26 chr26_16233977     AKia    A    G        0      0        2 
  26 chr26_16233977     AOna    A    G        0      0        2 
  26 chr26_16233977     ASom    A    G        0      0        2 
  26 chr26_16233977     HCab    A    G        0      0        2 
  26 chr26_16233977     HPrz    A    G        1      2        2 
  26 chr26_16233977     ZBoe    A    G        0      0        2 
  26 chr26_16233977     ZGre    A    G        0      0        2 
  26 chr26_16233977     ZHar    A    G        0      0        2 
  26 chr26_16233977   Sample    A    G        0      0        2 
  26 chr26_16236904     AAsi    C    G      0.5      1        2 
  26 chr26_16236904     AKia    C    G        0      0        2 
  26 chr26_16236904     AOna    C    G        0      0        2 
  26 chr26_16236904     ASom    C    G        0      0        2 
  26 chr26_16236904     HCab    C    G        0      0        2 
  26 chr26_16236904     HPrz    C    G        0      0        2 
  26 chr26_16236904     ZBoe    C    G        0      0        2 
  26 chr26_16236904     ZGre    C    G        0      0        2 
  26 chr26_16236904     ZHar    C    G        0      0        2 
  26 chr26_16236904   Sample    C    G        1      2        2 
  26 chr26_16237517     AAsi    C    G        0      0        2 
  26 chr26_16237517     AKia    C    G        0      0        2 
  26 chr26_16237517     AOna    C    G        0      0        2 
  26 chr26_16237517     ASom    C    G        0      0        2 
  26 chr26_16237517     HCab    C    G        1      2        2 
  26 chr26_16237517     HPrz    C    G        1      2        2 
  26 chr26_16237517     ZBoe    C    G        0      0        2 
  26 chr26_16237517     ZGre    C    G        0      0        2 
  26 chr26_16237517     ZHar    C    G        0      0        2 
  26 chr26_16237517   Sample    C    G        0      0        2 
  26 chr26_16245707     AAsi    C    T        0      0        2 
  26 chr26_16245707     AKia    C    T        0      0        2 
  26 chr26_16245707     AOna    C    T        0      0        2 
  26 chr26_16245707     ASom    C    T        0      0        2 
  26 chr26_16245707     HCab    C    T        1      2        2 
  26 chr26_16245707     HPrz    C    T        1      2        2 
  26 chr26_16245707     ZBoe    C    T        0      0        2 
  26 chr26_16245707     ZGre    C    T        0      0        2 
  26 chr26_16245707     ZHar    C    T        0      0        2 
  26 chr26_16245707   Sample    C    T        0      0        2 
  26 chr26_16250827     AAsi    A    G        0      0        2 
  26 chr26_16250827     AKia    A    G        0      0        2 
  26 chr26_16250827     AOna    A    G        0      0        2 
  26 chr26_16250827     ASom    A    G        0      0        2 
  26 chr26_16250827     HCab    A    G        0      0        2 
  26 chr26_16250827     HPrz    A    G        1      2        2 
  26 chr26_16250827     ZBoe    A    G        0      0        2 
  26 chr26_16250827     ZGre    A    G        0      0        2 
  26 chr26_16250827     ZHar    A    G        0      0        2 
  26 chr26_16250827   Sample    A    G        0      0        2 
  26 chr26_16266647     AAsi    C    G        1      2        2 
  26 chr26_16266647     AKia    C    G        0      0        2 
  26 chr26_16266647     AOna    C    G        0      0        2 
  26 chr26_16266647     ASom    C    G        0      0        2 
  26 chr26_16266647     HCab    C    G        0      0        2 
  26 chr26_16266647     HPrz    C    G        0      0        2 
  26 chr26_16266647     ZBoe    C    G        0      0        2 
  26 chr26_16266647     ZGre    C    G        0      0        2 
  26 chr26_16266647     ZHar    C    G        0      0        2 
  26 chr26_16266647   Sample    C    G        1      2        2 
  26 chr26_16270110     AAsi    T    C        0      0        2 
  26 chr26_16270110     AKia    T    C        0      0        2 
  26 chr26_16270110     AOna    T    C        0      0        2 
  26 chr26_16270110     ASom    T    C        0      0        2 
  26 chr26_16270110     HCab    T    C      0.5      1        2 
  26 chr26_16270110     HPrz    T    C        1      2        2 
  26 chr26_16270110     ZBoe    T    C        0      0        2 
  26 chr26_16270110     ZGre    T    C        0      0        2 
  26 chr26_16270110     ZHar    T    C        0      0        2 
  26 chr26_16270110   Sample    T    C        0      0        2 
  26 chr26_16277636     AAsi    A    C        0      0        2 
  26 chr26_16277636     AKia    A    C        0      0        2 
  26 chr26_16277636     AOna    A    C        0      0        2 
  26 chr26_16277636     ASom    A    C        0      0        2 
  26 chr26_16277636     HCab    A    C        1      2        2 
  26 chr26_16277636     HPrz    A    C        1      2        2 
  26 chr26_16277636     ZBoe    A    C        0      0        2 
  26 chr26_16277636     ZGre    A    C        0      0        2 
  26 chr26_16277636     ZHar    A    C        0      0        2 
  26 chr26_16277636   Sample    A    C        0      0        2 
  26 chr26_16282269     AAsi    T    G        0      0        2 
  26 chr26_16282269     AKia    T    G        0      0        2 
  26 chr26_16282269     AOna    T    G      0.5      1        2 
  26 chr26_16282269     ASom    T    G        0      0        2 
  26 chr26_16282269     HCab    T    G        0      0        2 
  26 chr26_16282269     HPrz    T    G        0      0        2 
  26 chr26_16282269     ZBoe    T    G        0      0        2 
  26 chr26_16282269     ZGre    T    G        0      0        2 
  26 chr26_16282269     ZHar    T    G        0      0        2 
  26 chr26_16282269   Sample    T    G        0      0        2 
  26 chr26_16287701     AAsi    G    A        0      0        2 
  26 chr26_16287701     AKia    G    A        0      0        2 
  26 chr26_16287701     AOna    G    A      0.5      1        2 
  26 chr26_16287701     ASom    G    A        0      0        2 
  26 chr26_16287701     HCab    G    A        0      0        2 
  26 chr26_16287701     HPrz    G    A        0      0        2 
  26 chr26_16287701     ZBoe    G    A        0      0        2 
  26 chr26_16287701     ZGre    G    A        0      0        2 
  26 chr26_16287701     ZHar    G    A        0      0        2 
  26 chr26_16287701   Sample    G    A        0      0        2 
  26 chr26_16289050     AAsi    T    C        0      0        2 
  26 chr26_16289050     AKia    T    C        0      0        2 
  26 chr26_16289050     AOna    T    C        0      0        2 
  26 chr26_16289050     ASom    T    C        0      0        2 
  26 chr26_16289050     HCab    T    C        1      2        2 
  26 chr26_16289050     HPrz    T    C        1      2        2 
  26 chr26_16289050     ZBoe    T    C        0      0        2 
  26 chr26_16289050     ZGre    T    C        0      0        2 
  26 chr26_16289050     ZHar    T    C        0      0        2 
  26 chr26_16289050   Sample    T    C        0      0        2 
  26 chr26_16291702     AAsi    G    A        0      0        2 
  26 chr26_16291702     AKia    G    A        0      0        2 
  26 chr26_16291702     AOna    G    A        0      0        2 
  26 chr26_16291702     ASom    G    A        0      0        2 
  26 chr26_16291702     HCab    G    A        1      2        2 
  26 chr26_16291702     HPrz    G    A        1      2        2 
  26 chr26_16291702     ZBoe    G    A        0      0        2 
  26 chr26_16291702     ZGre    G    A        0      0        2 
  26 chr26_16291702     ZHar    G    A        0      0        2 
  26 chr26_16291702   Sample    G    A        0      0        2 
  26 chr26_16292560     AAsi    G    A        0      0        2 
  26 chr26_16292560     AKia    G    A        0      0        2 
  26 chr26_16292560     AOna    G    A        0      0        2 
  26 chr26_16292560     ASom    G    A        0      0        2 
  26 chr26_16292560     HCab    G    A        0      0        2 
  26 chr26_16292560     HPrz    G    A        0      0        2 
  26 chr26_16292560     ZBoe    G    A      0.5      1        2 
  26 chr26_16292560     ZGre    G    A        0      0        2 
  26 chr26_16292560     ZHar    G    A        0      0        2 
  26 chr26_16292560   Sample    G    A        0      0        2 
  26 chr26_16298505     AAsi    T    C        0      0        2 
  26 chr26_16298505     AKia    T    C        0      0        2 
  26 chr26_16298505     AOna    T    C        0      0        2 
  26 chr26_16298505     ASom    T    C        0      0        2 
  26 chr26_16298505     HCab    T    C        1      2        2 
  26 chr26_16298505     HPrz    T    C        1      2        2 
  26 chr26_16298505     ZBoe    T    C        0      0        2 
  26 chr26_16298505     ZGre    T    C        0      0        2 
  26 chr26_16298505     ZHar    T    C        0      0        2 
  26 chr26_16298505   Sample    T    C        0      0        2 
  26 chr26_16300091     AAsi    A    G        0      0        2 
  26 chr26_16300091     AKia    A    G        0      0        2 
  26 chr26_16300091     AOna    A    G        0      0        2 
  26 chr26_16300091     ASom    A    G        0      0        2 
  26 chr26_16300091     HCab    A    G        0      0        2 
  26 chr26_16300091     HPrz    A    G        0      0        2 
  26 chr26_16300091     ZBoe    A    G      0.5      1        2 
  26 chr26_16300091     ZGre    A    G        0      0        2 
  26 chr26_16300091     ZHar    A    G        0      0        2 
  26 chr26_16300091   Sample    A    G        0      0        2 
  26 chr26_16302863     AAsi    T    G        0      0        2 
  26 chr26_16302863     AKia    T    G        0      0        2 
  26 chr26_16302863     AOna    T    G        0      0        2 
  26 chr26_16302863     ASom    T    G        0      0        2 
  26 chr26_16302863     HCab    T    G        1      2        2 
  26 chr26_16302863     HPrz    T    G        1      2        2 
  26 chr26_16302863     ZBoe    T    G        0      0        2 
  26 chr26_16302863     ZGre    T    G        0      0        2 
  26 chr26_16302863     ZHar    T    G        0      0        2 
  26 chr26_16302863   Sample    T    G        0      0        2 
  26 chr26_16310335     AAsi    G    T        1      2        2 
  26 chr26_16310335     AKia    G    T        0      0        2 
  26 chr26_16310335     AOna    G    T        0      0        2 
  26 chr26_16310335     ASom    G    T        1      2        2 
  26 chr26_16310335     HCab    G    T        0      0        2 
  26 chr26_16310335     HPrz    G    T        0      0        2 
  26 chr26_16310335     ZBoe    G    T        0      0        2 
  26 chr26_16310335     ZGre    G    T        0      0        2 
  26 chr26_16310335     ZHar    G    T        0      0        2 
  26 chr26_16310335   Sample    G    T        1      2        2 
  26 chr26_16317459     AAsi    A    G        0      0        2 
  26 chr26_16317459     AKia    A    G        0      0        2 
  26 chr26_16317459     AOna    A    G        0      0        2 
  26 chr26_16317459     ASom    A    G        0      0        2 
  26 chr26_16317459     HCab    A    G        0      0        2 
  26 chr26_16317459     HPrz    A    G        0      0        2 
  26 chr26_16317459     ZBoe    A    G        1      2        2 
  26 chr26_16317459     ZGre    A    G        0      0        2 
  26 chr26_16317459     ZHar    A    G        0      0        2 
  26 chr26_16317459   Sample    A    G        0      0        2 
  26 chr26_16319352     AAsi    G    C        0      0        2 
  26 chr26_16319352     AKia    G    C        0      0        2 
  26 chr26_16319352     AOna    G    C        0      0        2 
  26 chr26_16319352     ASom    G    C        0      0        2 
  26 chr26_16319352     HCab    G    C        1      2        2 
  26 chr26_16319352     HPrz    G    C        1      2        2 
  26 chr26_16319352     ZBoe    G    C        0      0        2 
  26 chr26_16319352     ZGre    G    C        0      0        2 
  26 chr26_16319352     ZHar    G    C        0      0        2 
  26 chr26_16319352   Sample    G    C        0      0        2 
  26 chr26_16326866     AAsi    G    A        0      0        2 
  26 chr26_16326866     AKia    G    A        0      0        2 
  26 chr26_16326866     AOna    G    A        0      0        2 
  26 chr26_16326866     ASom    G    A        0      0        2 
  26 chr26_16326866     HCab    G    A        1      2        2 
  26 chr26_16326866     HPrz    G    A        1      2        2 
  26 chr26_16326866     ZBoe    G    A        0      0        2 
  26 chr26_16326866     ZGre    G    A        0      0        2 
  26 chr26_16326866     ZHar    G    A        0      0        2 
  26 chr26_16326866   Sample    G    A        0      0        2 
  26 chr26_16331731     AAsi    A    G        0      0        2 
  26 chr26_16331731     AKia    A    G        0      0        2 
  26 chr26_16331731     AOna    A    G        0      0        2 
  26 chr26_16331731     ASom    A    G        1      2        2 
  26 chr26_16331731     HCab    A    G        0      0        2 
  26 chr26_16331731     HPrz    A    G        0      0        2 
  26 chr26_16331731     ZBoe    A    G        0      0        2 
  26 chr26_16331731     ZGre    A    G        0      0        2 
  26 chr26_16331731     ZHar    A    G        0      0        2 
  26 chr26_16331731   Sample    A    G        0      0        2 
  26 chr26_16340241     AAsi    G    A        0      0        2 
  26 chr26_16340241     AKia    G    A        0      0        2 
  26 chr26_16340241     AOna    G    A      0.5      1        2 
  26 chr26_16340241     ASom    G    A        0      0        2 
  26 chr26_16340241     HCab    G    A        0      0        2 
  26 chr26_16340241     HPrz    G    A        0      0        2 
  26 chr26_16340241     ZBoe    G    A        0      0        2 
  26 chr26_16340241     ZGre    G    A        0      0        2 
  26 chr26_16340241     ZHar    G    A        0      0        2 
  26 chr26_16340241   Sample    G    A        0      0        2 
  26 chr26_16341457     AAsi    G    A        0      0        2 
  26 chr26_16341457     AKia    G    A        0      0        2 
  26 chr26_16341457     AOna    G    A        1      2        2 
  26 chr26_16341457     ASom    G    A        0      0        2 
  26 chr26_16341457     HCab    G    A        0      0        2 
  26 chr26_16341457     HPrz    G    A        0      0        2 
  26 chr26_16341457     ZBoe    G    A        0      0        2 
  26 chr26_16341457     ZGre    G    A        0      0        2 
  26 chr26_16341457     ZHar    G    A        0      0        2 
  26 chr26_16341457   Sample    G    A        0      0        2 
  26 chr26_16344032     AAsi    G    T        0      0        2 
  26 chr26_16344032     AKia    G    T        0      0        2 
  26 chr26_16344032     AOna    G    T        0      0        2 
  26 chr26_16344032     ASom    G    T        0      0        2 
  26 chr26_16344032     HCab    G    T        0      0        2 
  26 chr26_16344032     HPrz    G    T        0      0        2 
  26 chr26_16344032     ZBoe    G    T        0      0        2 
  26 chr26_16344032     ZGre    G    T        0      0        2 
  26 chr26_16344032     ZHar    G    T        1      2        2 
  26 chr26_16344032   Sample    G    T        0      0        2 
  26 chr26_16359262     AAsi    G    A        0      0        2 
  26 chr26_16359262     AKia    G    A        0      0        2 
  26 chr26_16359262     AOna    G    A        0      0        2 
  26 chr26_16359262     ASom    G    A        0      0        2 
  26 chr26_16359262     HCab    G    A        1      2        2 
  26 chr26_16359262     HPrz    G    A        1      2        2 
  26 chr26_16359262     ZBoe    G    A        0      0        2 
  26 chr26_16359262     ZGre    G    A        0      0        2 
  26 chr26_16359262     ZHar    G    A        0      0        2 
  26 chr26_16359262   Sample    G    A        0      0        2 
  26 chr26_16362730     AAsi    T    C        0      0        2 
  26 chr26_16362730     AKia    T    C        0      0        2 
  26 chr26_16362730     AOna    T    C        0      0        2 
  26 chr26_16362730     ASom    T    C        0      0        2 
  26 chr26_16362730     HCab    T    C        1      2        2 
  26 chr26_16362730     HPrz    T    C        1      2        2 
  26 chr26_16362730     ZBoe    T    C        0      0        2 
  26 chr26_16362730     ZGre    T    C        0      0        2 
  26 chr26_16362730     ZHar    T    C        0      0        2 
  26 chr26_16362730   Sample    T    C        0      0        2 
  26 chr26_16368147     AAsi    G    C        0      0        2 
  26 chr26_16368147     AKia    G    C        0      0        2 
  26 chr26_16368147     AOna    G    C        0      0        2 
  26 chr26_16368147     ASom    G    C        0      0        2 
  26 chr26_16368147     HCab    G    C        0      0        2 
  26 chr26_16368147     HPrz    G    C        0      0        2 
  26 chr26_16368147     ZBoe    G    C        0      0        2 
  26 chr26_16368147     ZGre    G    C      0.5      1        2 
  26 chr26_16368147     ZHar    G    C        0      0        2 
  26 chr26_16368147   Sample    G    C        0      0        2 
  26 chr26_16369052     AAsi    T    G        0      0        2 
  26 chr26_16369052     AKia    T    G        0      0        2 
  26 chr26_16369052     AOna    T    G        0      0        2 
  26 chr26_16369052     ASom    T    G        0      0        2 
  26 chr26_16369052     HCab    T    G        0      0        2 
  26 chr26_16369052     HPrz    T    G        0      0        2 
  26 chr26_16369052     ZBoe    T    G        0      0        2 
  26 chr26_16369052     ZGre    T    G      0.5      1        2 
  26 chr26_16369052     ZHar    T    G        0      0        2 
  26 chr26_16369052   Sample    T    G        0      0        2 
  26 chr26_16372479     AAsi    T    C        0      0        2 
  26 chr26_16372479     AKia    T    C        1      2        2 
  26 chr26_16372479     AOna    T    C        1      2        2 
  26 chr26_16372479     ASom    T    C        0      0        2 
  26 chr26_16372479     HCab    T    C        0      0        2 
  26 chr26_16372479     HPrz    T    C        0      0        2 
  26 chr26_16372479     ZBoe    T    C        0      0        2 
  26 chr26_16372479     ZGre    T    C        0      0        2 
  26 chr26_16372479     ZHar    T    C        0      0        2 
  26 chr26_16372479   Sample    T    C        0      0        2 
  26 chr26_16385720     AAsi    C    A        0      0        2 
  26 chr26_16385720     AKia    C    A        0      0        2 
  26 chr26_16385720     AOna    C    A        0      0        2 
  26 chr26_16385720     ASom    C    A        0      0        2 
  26 chr26_16385720     HCab    C    A        1      2        2 
  26 chr26_16385720     HPrz    C    A        1      2        2 
  26 chr26_16385720     ZBoe    C    A        0      0        2 
  26 chr26_16385720     ZGre    C    A        0      0        2 
  26 chr26_16385720     ZHar    C    A        0      0        2 
  26 chr26_16385720   Sample    C    A        0      0        2 
  26 chr26_16395152     AAsi    C    T        0      0        2 
  26 chr26_16395152     AKia    C    T        0      0        2 
  26 chr26_16395152     AOna    C    T        0      0        2 
  26 chr26_16395152     ASom    C    T        0      0        2 
  26 chr26_16395152     HCab    C    T        0      0        2 
  26 chr26_16395152     HPrz    C    T        0      0        2 
  26 chr26_16395152     ZBoe    C    T        0      0        2 
  26 chr26_16395152     ZGre    C    T        0      0        2 
  26 chr26_16395152     ZHar    C    T      0.5      1        2 
  26 chr26_16395152   Sample    C    T        0      0        2 
  26 chr26_16397235     AAsi    T    C        0      0        2 
  26 chr26_16397235     AKia    T    C        0      0        2 
  26 chr26_16397235     AOna    T    C        0      0        2 
  26 chr26_16397235     ASom    T    C        0      0        2 
  26 chr26_16397235     HCab    T    C        1      2        2 
  26 chr26_16397235     HPrz    T    C        1      2        2 
  26 chr26_16397235     ZBoe    T    C        0      0        2 
  26 chr26_16397235     ZGre    T    C        0      0        2 
  26 chr26_16397235     ZHar    T    C        0      0        2 
  26 chr26_16397235   Sample    T    C        0      0        2 
  26 chr26_16397900     AAsi    T    C        0      0        2 
  26 chr26_16397900     AKia    T    C        0      0        2 
  26 chr26_16397900     AOna    T    C        0      0        2 
  26 chr26_16397900     ASom    T    C        0      0        2 
  26 chr26_16397900     HCab    T    C        0      0        2 
  26 chr26_16397900     HPrz    T    C        0      0        2 
  26 chr26_16397900     ZBoe    T    C        0      0        2 
  26 chr26_16397900     ZGre    T    C        0      0        2 
  26 chr26_16397900     ZHar    T    C        1      2        2 
  26 chr26_16397900   Sample    T    C        0      0        2 
  26 chr26_16403048     AAsi    G    T        0      0        2 
  26 chr26_16403048     AKia    G    T        0      0        2 
  26 chr26_16403048     AOna    G    T        0      0        2 
  26 chr26_16403048     ASom    G    T        0      0        2 
  26 chr26_16403048     HCab    G    T        0      0        2 
  26 chr26_16403048     HPrz    G    T        0      0        2 
  26 chr26_16403048     ZBoe    G    T        1      2        2 
  26 chr26_16403048     ZGre    G    T      0.5      1        2 
  26 chr26_16403048     ZHar    G    T        0      0        2 
  26 chr26_16403048   Sample    G    T        0      0        2 
  26 chr26_16406076     AAsi    T    C        0      0        2 
  26 chr26_16406076     AKia    T    C        0      0        2 
  26 chr26_16406076     AOna    T    C        0      0        2 
  26 chr26_16406076     ASom    T    C        0      0        2 
  26 chr26_16406076     HCab    T    C      0.5      1        2 
  26 chr26_16406076     HPrz    T    C        0      0        2 
  26 chr26_16406076     ZBoe    T    C        0      0        2 
  26 chr26_16406076     ZGre    T    C        0      0        2 
  26 chr26_16406076     ZHar    T    C        0      0        2 
  26 chr26_16406076   Sample    T    C        0      0        2 
  26 chr26_16409900     AAsi    T    C        0      0        2 
  26 chr26_16409900     AKia    T    C        0      0        2 
  26 chr26_16409900     AOna    T    C        0      0        2 
  26 chr26_16409900     ASom    T    C        0      0        2 
  26 chr26_16409900     HCab    T    C        0      0        2 
  26 chr26_16409900     HPrz    T    C        0      0        2 
  26 chr26_16409900     ZBoe    T    C        1      2        2 
  26 chr26_16409900     ZGre    T    C        0      0        2 
  26 chr26_16409900     ZHar    T    C        0      0        2 
  26 chr26_16409900   Sample    T    C        0      0        2 
  26 chr26_16418698     AAsi    G    C        0      0        2 
  26 chr26_16418698     AKia    G    C        0      0        2 
  26 chr26_16418698     AOna    G    C        0      0        2 
  26 chr26_16418698     ASom    G    C        0      0        2 
  26 chr26_16418698     HCab    G    C        0      0        2 
  26 chr26_16418698     HPrz    G    C        0      0        2 
  26 chr26_16418698     ZBoe    G    C      0.5      1        2 
  26 chr26_16418698     ZGre    G    C        0      0        2 
  26 chr26_16418698     ZHar    G    C        0      0        2 
  26 chr26_16418698   Sample    G    C        0      0        2 
  26 chr26_16425630     AAsi    T    C        0      0        2 
  26 chr26_16425630     AKia    T    C        0      0        2 
  26 chr26_16425630     AOna    T    C        0      0        2 
  26 chr26_16425630     ASom    T    C        0      0        2 
  26 chr26_16425630     HCab    T    C        1      2        2 
  26 chr26_16425630     HPrz    T    C        1      2        2 
  26 chr26_16425630     ZBoe    T    C        0      0        2 
  26 chr26_16425630     ZGre    T    C        0      0        2 
  26 chr26_16425630     ZHar    T    C        0      0        2 
  26 chr26_16425630   Sample    T    C        0      0        2 
  26 chr26_16426744     AAsi    C    T        0      0        2 
  26 chr26_16426744     AKia    C    T        0      0        2 
  26 chr26_16426744     AOna    C    T        0      0        2 
  26 chr26_16426744     ASom    C    T        0      0        2 
  26 chr26_16426744     HCab    C    T        0      0        2 
  26 chr26_16426744     HPrz    C    T        0      0        2 
  26 chr26_16426744     ZBoe    C    T        1      2        2 
  26 chr26_16426744     ZGre    C    T        0      0        2 
  26 chr26_16426744     ZHar    C    T        0      0        2 
  26 chr26_16426744   Sample    C    T        0      0        2 
  26 chr26_16432282     AAsi    G    C        0      0        2 
  26 chr26_16432282     AKia    G    C        0      0        2 
  26 chr26_16432282     AOna    G    C        0      0        2 
  26 chr26_16432282     ASom    G    C        0      0        2 
  26 chr26_16432282     HCab    G    C        1      2        2 
  26 chr26_16432282     HPrz    G    C        1      2        2 
  26 chr26_16432282     ZBoe    G    C        0      0        2 
  26 chr26_16432282     ZGre    G    C        0      0        2 
  26 chr26_16432282     ZHar    G    C        0      0        2 
  26 chr26_16432282   Sample    G    C        0      0        2 
  26 chr26_16450008     AAsi    A    G        0      0        2 
  26 chr26_16450008     AKia    A    G        0      0        2 
  26 chr26_16450008     AOna    A    G        0      0        2 
  26 chr26_16450008     ASom    A    G        0      0        2 
  26 chr26_16450008     HCab    A    G        0      0        2 
  26 chr26_16450008     HPrz    A    G        0      0        2 
  26 chr26_16450008     ZBoe    A    G      0.5      1        2 
  26 chr26_16450008     ZGre    A    G        1      2        2 
  26 chr26_16450008     ZHar    A    G        0      0        2 
  26 chr26_16450008   Sample    A    G        0      0        2 
  26 chr26_16462106     AAsi    C    T        0      0        2 
  26 chr26_16462106     AKia    C    T        0      0        2 
  26 chr26_16462106     AOna    C    T        0      0        2 
  26 chr26_16462106     ASom    C    T        0      0        2 
  26 chr26_16462106     HCab    C    T        0      0        2 
  26 chr26_16462106     HPrz    C    T        0      0        2 
  26 chr26_16462106     ZBoe    C    T        0      0        2 
  26 chr26_16462106     ZGre    C    T        0      0        2 
  26 chr26_16462106     ZHar    C    T      0.5      1        2 
  26 chr26_16462106   Sample    C    T        0      0        2 
  26 chr26_16481000     AAsi    C    T        0      0        2 
  26 chr26_16481000     AKia    C    T        0      0        2 
  26 chr26_16481000     AOna    C    T        0      0        2 
  26 chr26_16481000     ASom    C    T        0      0        2 
  26 chr26_16481000     HCab    C    T        1      2        2 
  26 chr26_16481000     HPrz    C    T        1      2        2 
  26 chr26_16481000     ZBoe    C    T        0      0        2 
  26 chr26_16481000     ZGre    C    T        0      0        2 
  26 chr26_16481000     ZHar    C    T        0      0        2 
  26 chr26_16481000   Sample    C    T        0      0        2 
  26 chr26_16488828     AAsi    G    A        0      0        2 
  26 chr26_16488828     AKia    G    A        1      2        2 
  26 chr26_16488828     AOna    G    A        0      0        2 
  26 chr26_16488828     ASom    G    A        0      0        2 
  26 chr26_16488828     HCab    G    A        0      0        2 
  26 chr26_16488828     HPrz    G    A        0      0        2 
  26 chr26_16488828     ZBoe    G    A        0      0        2 
  26 chr26_16488828     ZGre    G    A        0      0        2 
  26 chr26_16488828     ZHar    G    A        0      0        2 
  26 chr26_16488828   Sample    G    A        0      0        2 
  26 chr26_16493695     AAsi    A    G        0      0        2 
  26 chr26_16493695     AKia    A    G        0      0        2 
  26 chr26_16493695     AOna    A    G        0      0        2 
  26 chr26_16493695     ASom    A    G        0      0        2 
  26 chr26_16493695     HCab    A    G        0      0        2 
  26 chr26_16493695     HPrz    A    G        0      0        2 
  26 chr26_16493695     ZBoe    A    G        1      2        2 
  26 chr26_16493695     ZGre    A    G        1      2        2 
  26 chr26_16493695     ZHar    A    G        1      2        2 
  26 chr26_16493695   Sample    A    G        0      0        2 
  26 chr26_16493761     AAsi    A    G        0      0        2 
  26 chr26_16493761     AKia    A    G        0      0        2 
  26 chr26_16493761     AOna    A    G        0      0        2 
  26 chr26_16493761     ASom    A    G        0      0        2 
  26 chr26_16493761     HCab    A    G        0      0        2 
  26 chr26_16493761     HPrz    A    G        0      0        2 
  26 chr26_16493761     ZBoe    A    G      0.5      1        2 
  26 chr26_16493761     ZGre    A    G        0      0        2 
  26 chr26_16493761     ZHar    A    G        0      0        2 
  26 chr26_16493761   Sample    A    G        0      0        2 
  26 chr26_16495432     AAsi    C    T        0      0        2 
  26 chr26_16495432     AKia    C    T        0      0        2 
  26 chr26_16495432     AOna    C    T        0      0        2 
  26 chr26_16495432     ASom    C    T        0      0        2 
  26 chr26_16495432     HCab    C    T        0      0        2 
  26 chr26_16495432     HPrz    C    T        0      0        2 
  26 chr26_16495432     ZBoe    C    T        0      0        2 
  26 chr26_16495432     ZGre    C    T        1      2        2 
  26 chr26_16495432     ZHar    C    T        0      0        2 
  26 chr26_16495432   Sample    C    T        0      0        2 
  26 chr26_16501460     AAsi    G    A        0      0        2 
  26 chr26_16501460     AKia    G    A        0      0        2 
  26 chr26_16501460     AOna    G    A        0      0        2 
  26 chr26_16501460     ASom    G    A        0      0        2 
  26 chr26_16501460     HCab    G    A      0.5      1        2 
  26 chr26_16501460     HPrz    G    A        1      2        2 
  26 chr26_16501460     ZBoe    G    A        0      0        2 
  26 chr26_16501460     ZGre    G    A        0      0        2 
  26 chr26_16501460     ZHar    G    A        0      0        2 
  26 chr26_16501460   Sample    G    A        0      0        2 
  26 chr26_16504717     AAsi    C    A        0      0        2 
  26 chr26_16504717     AKia    C    A        0      0        2 
  26 chr26_16504717     AOna    C    A        0      0        2 
  26 chr26_16504717     ASom    C    A        0      0        2 
  26 chr26_16504717     HCab    C    A        0      0        2 
  26 chr26_16504717     HPrz    C    A        0      0        2 
  26 chr26_16504717     ZBoe    C    A        0      0        2 
  26 chr26_16504717     ZGre    C    A        0      0        2 
  26 chr26_16504717     ZHar    C    A        1      2        2 
  26 chr26_16504717   Sample    C    A        0      0        2 
  26 chr26_16505607     AAsi    A    G        0      0        2 
  26 chr26_16505607     AKia    A    G        1      2        2 
  26 chr26_16505607     AOna    A    G        0      0        2 
  26 chr26_16505607     ASom    A    G        0      0        2 
  26 chr26_16505607     HCab    A    G        0      0        2 
  26 chr26_16505607     HPrz    A    G        0      0        2 
  26 chr26_16505607     ZBoe    A    G        0      0        2 
  26 chr26_16505607     ZGre    A    G        0      0        2 
  26 chr26_16505607     ZHar    A    G        0      0        2 
  26 chr26_16505607   Sample    A    G        0      0        2 
  26 chr26_16506782     AAsi    A    G        0      0        2 
  26 chr26_16506782     AKia    A    G        0      0        2 
  26 chr26_16506782     AOna    A    G        0      0        2 
  26 chr26_16506782     ASom    A    G        0      0        2 
  26 chr26_16506782     HCab    A    G      0.5      1        2 
  26 chr26_16506782     HPrz    A    G        0      0        2 
  26 chr26_16506782     ZBoe    A    G        0      0        2 
  26 chr26_16506782     ZGre    A    G        0      0        2 
  26 chr26_16506782     ZHar    A    G        0      0        2 
  26 chr26_16506782   Sample    A    G        0      0        2 
  26 chr26_16510324     AAsi    T    G        0      0        2 
  26 chr26_16510324     AKia    T    G        0      0        2 
  26 chr26_16510324     AOna    T    G        0      0        2 
  26 chr26_16510324     ASom    T    G        0      0        2 
  26 chr26_16510324     HCab    T    G        0      0        2 
  26 chr26_16510324     HPrz    T    G        1      2        2 
  26 chr26_16510324     ZBoe    T    G        0      0        2 
  26 chr26_16510324     ZGre    T    G        0      0        2 
  26 chr26_16510324     ZHar    T    G        0      0        2 
  26 chr26_16510324   Sample    T    G        0      0        2 
  26 chr26_16512751     AAsi    T    C      0.5      1        2 
  26 chr26_16512751     AKia    T    C        0      0        2 
  26 chr26_16512751     AOna    T    C        0      0        2 
  26 chr26_16512751     ASom    T    C        0      0        2 
  26 chr26_16512751     HCab    T    C        0      0        2 
  26 chr26_16512751     HPrz    T    C        0      0        2 
  26 chr26_16512751     ZBoe    T    C        0      0        2 
  26 chr26_16512751     ZGre    T    C        0      0        2 
  26 chr26_16512751     ZHar    T    C        0      0        2 
  26 chr26_16512751   Sample    T    C        1      2        2 
  26 chr26_16513916     AAsi    G    A        0      0        2 
  26 chr26_16513916     AKia    G    A        0      0        2 
  26 chr26_16513916     AOna    G    A        0      0        2 
  26 chr26_16513916     ASom    G    A        0      0        2 
  26 chr26_16513916     HCab    G    A        1      2        2 
  26 chr26_16513916     HPrz    G    A        1      2        2 
  26 chr26_16513916     ZBoe    G    A        0      0        2 
  26 chr26_16513916     ZGre    G    A        0      0        2 
  26 chr26_16513916     ZHar    G    A        0      0        2 
  26 chr26_16513916   Sample    G    A        0      0        2 
  26 chr26_16524606     AAsi    T    C        0      0        2 
  26 chr26_16524606     AKia    T    C        0      0        2 
  26 chr26_16524606     AOna    T    C        0      0        2 
  26 chr26_16524606     ASom    T    C        0      0        2 
  26 chr26_16524606     HCab    T    C        0      0        2 
  26 chr26_16524606     HPrz    T    C        0      0        2 
  26 chr26_16524606     ZBoe    T    C        1      2        2 
  26 chr26_16524606     ZGre    T    C        1      2        2 
  26 chr26_16524606     ZHar    T    C        0      0        2 
  26 chr26_16524606   Sample    T    C        0      0        2 
  26 chr26_16524772     AAsi    C    T        0      0        2 
  26 chr26_16524772     AKia    C    T        0      0        2 
  26 chr26_16524772     AOna    C    T        0      0        2 
  26 chr26_16524772     ASom    C    T        0      0        2 
  26 chr26_16524772     HCab    C    T        0      0        2 
  26 chr26_16524772     HPrz    C    T        0      0        2 
  26 chr26_16524772     ZBoe    C    T        0      0        2 
  26 chr26_16524772     ZGre    C    T        1      2        2 
  26 chr26_16524772     ZHar    C    T        0      0        2 
  26 chr26_16524772   Sample    C    T        0      0        2 
  26 chr26_16524997     AAsi    A    G        0      0        2 
  26 chr26_16524997     AKia    A    G        0      0        2 
  26 chr26_16524997     AOna    A    G        0      0        2 
  26 chr26_16524997     ASom    A    G        1      2        2 
  26 chr26_16524997     HCab    A    G        0      0        2 
  26 chr26_16524997     HPrz    A    G        0      0        2 
  26 chr26_16524997     ZBoe    A    G        0      0        2 
  26 chr26_16524997     ZGre    A    G        0      0        2 
  26 chr26_16524997     ZHar    A    G        0      0        2 
  26 chr26_16524997   Sample    A    G        0      0        2 
  26 chr26_16529632     AAsi    G    A        0      0        2 
  26 chr26_16529632     AKia    G    A        0      0        2 
  26 chr26_16529632     AOna    G    A        0      0        2 
  26 chr26_16529632     ASom    G    A        0      0        2 
  26 chr26_16529632     HCab    G    A        0      0        2 
  26 chr26_16529632     HPrz    G    A        0      0        2 
  26 chr26_16529632     ZBoe    G    A        0      0        2 
  26 chr26_16529632     ZGre    G    A      0.5      1        2 
  26 chr26_16529632     ZHar    G    A        0      0        2 
  26 chr26_16529632   Sample    G    A        0      0        2 
  26 chr26_16537387     AAsi    T    A        0      0        2 
  26 chr26_16537387     AKia    T    A        0      0        2 
  26 chr26_16537387     AOna    T    A        0      0        2 
  26 chr26_16537387     ASom    T    A        0      0        2 
  26 chr26_16537387     HCab    T    A        0      0        2 
  26 chr26_16537387     HPrz    T    A        0      0        2 
  26 chr26_16537387     ZBoe    T    A        1      2        2 
  26 chr26_16537387     ZGre    T    A        0      0        2 
  26 chr26_16537387     ZHar    T    A        0      0        2 
  26 chr26_16537387   Sample    T    A        0      0        2 
  26 chr26_16545062     AAsi    A    G        0      0        2 
  26 chr26_16545062     AKia    A    G        0      0        2 
  26 chr26_16545062     AOna    A    G        0      0        2 
  26 chr26_16545062     ASom    A    G        0      0        2 
  26 chr26_16545062     HCab    A    G        0      0        2 
  26 chr26_16545062     HPrz    A    G        0      0        2 
  26 chr26_16545062     ZBoe    A    G      0.5      1        2 
  26 chr26_16545062     ZGre    A    G        0      0        2 
  26 chr26_16545062     ZHar    A    G        0      0        2 
  26 chr26_16545062   Sample    A    G        0      0        2 
  26 chr26_16546927     AAsi    T    G        0      0        2 
  26 chr26_16546927     AKia    T    G        0      0        2 
  26 chr26_16546927     AOna    T    G        0      0        2 
  26 chr26_16546927     ASom    T    G        0      0        2 
  26 chr26_16546927     HCab    T    G        1      2        2 
  26 chr26_16546927     HPrz    T    G        1      2        2 
  26 chr26_16546927     ZBoe    T    G        0      0        2 
  26 chr26_16546927     ZGre    T    G        0      0        2 
  26 chr26_16546927     ZHar    T    G        0      0        2 
  26 chr26_16546927   Sample    T    G        0      0        2 
  26 chr26_16548710     AAsi    T    C        0      0        2 
  26 chr26_16548710     AKia    T    C        0      0        2 
  26 chr26_16548710     AOna    T    C      0.5      1        2 
  26 chr26_16548710     ASom    T    C        0      0        2 
  26 chr26_16548710     HCab    T    C        0      0        2 
  26 chr26_16548710     HPrz    T    C        0      0        2 
  26 chr26_16548710     ZBoe    T    C        0      0        2 
  26 chr26_16548710     ZGre    T    C        0      0        2 
  26 chr26_16548710     ZHar    T    C        0      0        2 
  26 chr26_16548710   Sample    T    C        0      0        2 
  26 chr26_16549075     AAsi    T    C        0      0        2 
  26 chr26_16549075     AKia    T    C        0      0        2 
  26 chr26_16549075     AOna    T    C        0      0        2 
  26 chr26_16549075     ASom    T    C        0      0        2 
  26 chr26_16549075     HCab    T    C        0      0        2 
  26 chr26_16549075     HPrz    T    C        0      0        2 
  26 chr26_16549075     ZBoe    T    C        0      0        2 
  26 chr26_16549075     ZGre    T    C      0.5      1        2 
  26 chr26_16549075     ZHar    T    C        0      0        2 
  26 chr26_16549075   Sample    T    C        0      0        2 
  26 chr26_16552239     AAsi    A    C        0      0        2 
  26 chr26_16552239     AKia    A    C        0      0        2 
  26 chr26_16552239     AOna    A    C        0      0        2 
  26 chr26_16552239     ASom    A    C        0      0        2 
  26 chr26_16552239     HCab    A    C        0      0        2 
  26 chr26_16552239     HPrz    A    C        0      0        2 
  26 chr26_16552239     ZBoe    A    C      0.5      1        2 
  26 chr26_16552239     ZGre    A    C        0      0        2 
  26 chr26_16552239     ZHar    A    C        0      0        2 
  26 chr26_16552239   Sample    A    C        0      0        2 
  26 chr26_16564376     AAsi    A    G        0      0        2 
  26 chr26_16564376     AKia    A    G        1      2        2 
  26 chr26_16564376     AOna    A    G      0.5      1        2 
  26 chr26_16564376     ASom    A    G        0      0        2 
  26 chr26_16564376     HCab    A    G        0      0        2 
  26 chr26_16564376     HPrz    A    G        0      0        2 
  26 chr26_16564376     ZBoe    A    G        0      0        2 
  26 chr26_16564376     ZGre    A    G        0      0        2 
  26 chr26_16564376     ZHar    A    G        0      0        2 
  26 chr26_16564376   Sample    A    G        0      0        2 
  26 chr26_16575769     AAsi    T    C        0      0        2 
  26 chr26_16575769     AKia    T    C        0      0        2 
  26 chr26_16575769     AOna    T    C        0      0        2 
  26 chr26_16575769     ASom    T    C        0      0        2 
  26 chr26_16575769     HCab    T    C        1      2        2 
  26 chr26_16575769     HPrz    T    C        1      2        2 
  26 chr26_16575769     ZBoe    T    C        0      0        2 
  26 chr26_16575769     ZGre    T    C        0      0        2 
  26 chr26_16575769     ZHar    T    C        0      0        2 
  26 chr26_16575769   Sample    T    C        0      0        2 
  26 chr26_16578460     AAsi    T    C        0      0        2 
  26 chr26_16578460     AKia    T    C        0      0        2 
  26 chr26_16578460     AOna    T    C        0      0        2 
  26 chr26_16578460     ASom    T    C        0      0        2 
  26 chr26_16578460     HCab    T    C        0      0        2 
  26 chr26_16578460     HPrz    T    C        0      0        2 
  26 chr26_16578460     ZBoe    T    C        0      0        2 
  26 chr26_16578460     ZGre    T    C        0      0        2 
  26 chr26_16578460     ZHar    T    C        1      2        2 
  26 chr26_16578460   Sample    T    C        0      0        2 
  26 chr26_16579504     AAsi    C    G        0      0        2 
  26 chr26_16579504     AKia    C    G        0      0        2 
  26 chr26_16579504     AOna    C    G        0      0        2 
  26 chr26_16579504     ASom    C    G        0      0        2 
  26 chr26_16579504     HCab    C    G        0      0        2 
  26 chr26_16579504     HPrz    C    G        0      0        2 
  26 chr26_16579504     ZBoe    C    G        0      0        2 
  26 chr26_16579504     ZGre    C    G        0      0        2 
  26 chr26_16579504     ZHar    C    G      0.5      1        2 
  26 chr26_16579504   Sample    C    G        0      0        2 
  26 chr26_16586362     AAsi    C    T        0      0        2 
  26 chr26_16586362     AKia    C    T        0      0        2 
  26 chr26_16586362     AOna    C    T        0      0        2 
  26 chr26_16586362     ASom    C    T        0      0        2 
  26 chr26_16586362     HCab    C    T        0      0        2 
  26 chr26_16586362     HPrz    C    T        0      0        2 
  26 chr26_16586362     ZBoe    C    T        1      2        2 
  26 chr26_16586362     ZGre    C    T        0      0        2 
  26 chr26_16586362     ZHar    C    T        0      0        2 
  26 chr26_16586362   Sample    C    T        0      0        2 
  26 chr26_16587373     AAsi    C    A        0      0        2 
  26 chr26_16587373     AKia    C    A        0      0        2 
  26 chr26_16587373     AOna    C    A        0      0        2 
  26 chr26_16587373     ASom    C    A        0      0        2 
  26 chr26_16587373     HCab    C    A        0      0        2 
  26 chr26_16587373     HPrz    C    A        0      0        2 
  26 chr26_16587373     ZBoe    C    A        0      0        2 
  26 chr26_16587373     ZGre    C    A        0      0        2 
  26 chr26_16587373     ZHar    C    A      0.5      1        2 
  26 chr26_16587373   Sample    C    A        0      0        2 
  26 chr26_16588161     AAsi    G    A      0.5      1        2 
  26 chr26_16588161     AKia    G    A        0      0        2 
  26 chr26_16588161     AOna    G    A        0      0        2 
  26 chr26_16588161     ASom    G    A        0      0        2 
  26 chr26_16588161     HCab    G    A        1      2        2 
  26 chr26_16588161     HPrz    G    A        1      2        2 
  26 chr26_16588161     ZBoe    G    A        0      0        2 
  26 chr26_16588161     ZGre    G    A        0      0        2 
  26 chr26_16588161     ZHar    G    A        0      0        2 
  26 chr26_16588161   Sample    G    A        0      0        2 
  26 chr26_16590412     AAsi    C    G        0      0        2 
  26 chr26_16590412     AKia    C    G        0      0        2 
  26 chr26_16590412     AOna    C    G        0      0        2 
  26 chr26_16590412     ASom    C    G        0      0        2 
  26 chr26_16590412     HCab    C    G      0.5      1        2 
  26 chr26_16590412     HPrz    C    G        1      2        2 
  26 chr26_16590412     ZBoe    C    G        0      0        2 
  26 chr26_16590412     ZGre    C    G        0      0        2 
  26 chr26_16590412     ZHar    C    G        0      0        2 
  26 chr26_16590412   Sample    C    G        0      0        2 
  26 chr26_16602430     AAsi    T    G        0      0        2 
  26 chr26_16602430     AKia    T    G        0      0        2 
  26 chr26_16602430     AOna    T    G        0      0        2 
  26 chr26_16602430     ASom    T    G        0      0        2 
  26 chr26_16602430     HCab    T    G        1      2        2 
  26 chr26_16602430     HPrz    T    G        1      2        2 
  26 chr26_16602430     ZBoe    T    G        0      0        2 
  26 chr26_16602430     ZGre    T    G        0      0        2 
  26 chr26_16602430     ZHar    T    G        0      0        2 
  26 chr26_16602430   Sample    T    G        0      0        2 
  26 chr26_16604491     AAsi    T    C        0      0        2 
  26 chr26_16604491     AKia    T    C        0      0        2 
  26 chr26_16604491     AOna    T    C        0      0        2 
  26 chr26_16604491     ASom    T    C        0      0        2 
  26 chr26_16604491     HCab    T    C        1      2        2 
  26 chr26_16604491     HPrz    T    C        1      2        2 
  26 chr26_16604491     ZBoe    T    C        0      0        2 
  26 chr26_16604491     ZGre    T    C        0      0        2 
  26 chr26_16604491     ZHar    T    C        0      0        2 
  26 chr26_16604491   Sample    T    C        0      0        2 
  26 chr26_16605607     AAsi    A    G        0      0        2 
  26 chr26_16605607     AKia    A    G        0      0        2 
  26 chr26_16605607     AOna    A    G        0      0        2 
  26 chr26_16605607     ASom    A    G        0      0        2 
  26 chr26_16605607     HCab    A    G        0      0        2 
  26 chr26_16605607     HPrz    A    G        1      2        2 
  26 chr26_16605607     ZBoe    A    G        0      0        2 
  26 chr26_16605607     ZGre    A    G        0      0        2 
  26 chr26_16605607     ZHar    A    G        0      0        2 
  26 chr26_16605607   Sample    A    G        0      0        2 
  26 chr26_16606293     AAsi    T    A        0      0        2 
  26 chr26_16606293     AKia    T    A        1      2        2 
  26 chr26_16606293     AOna    T    A        0      0        2 
  26 chr26_16606293     ASom    T    A        0      0        2 
  26 chr26_16606293     HCab    T    A        0      0        2 
  26 chr26_16606293     HPrz    T    A        0      0        2 
  26 chr26_16606293     ZBoe    T    A        0      0        2 
  26 chr26_16606293     ZGre    T    A        0      0        2 
  26 chr26_16606293     ZHar    T    A        0      0        2 
  26 chr26_16606293   Sample    T    A        0      0        2 
  26 chr26_16606949     AAsi    T    C        0      0        2 
  26 chr26_16606949     AKia    T    C        0      0        2 
  26 chr26_16606949     AOna    T    C        0      0        2 
  26 chr26_16606949     ASom    T    C        0      0        2 
  26 chr26_16606949     HCab    T    C        0      0        2 
  26 chr26_16606949     HPrz    T    C        0      0        2 
  26 chr26_16606949     ZBoe    T    C      0.5      1        2 
  26 chr26_16606949     ZGre    T    C        0      0        2 
  26 chr26_16606949     ZHar    T    C        0      0        2 
  26 chr26_16606949   Sample    T    C        0      0        2 
  26 chr26_16611322     AAsi    A    C        0      0        2 
  26 chr26_16611322     AKia    A    C        0      0        2 
  26 chr26_16611322     AOna    A    C        0      0        2 
  26 chr26_16611322     ASom    A    C        0      0        2 
  26 chr26_16611322     HCab    A    C        1      2        2 
  26 chr26_16611322     HPrz    A    C        1      2        2 
  26 chr26_16611322     ZBoe    A    C        0      0        2 
  26 chr26_16611322     ZGre    A    C        0      0        2 
  26 chr26_16611322     ZHar    A    C        0      0        2 
  26 chr26_16611322   Sample    A    C        0      0        2 
  26 chr26_16615779     AAsi    T    C        0      0        2 
  26 chr26_16615779     AKia    T    C        0      0        2 
  26 chr26_16615779     AOna    T    C        0      0        2 
  26 chr26_16615779     ASom    T    C        0      0        2 
  26 chr26_16615779     HCab    T    C        0      0        2 
  26 chr26_16615779     HPrz    T    C        0      0        2 
  26 chr26_16615779     ZBoe    T    C        0      0        2 
  26 chr26_16615779     ZGre    T    C      0.5      1        2 
  26 chr26_16615779     ZHar    T    C        0      0        2 
  26 chr26_16615779   Sample    T    C        0      0        2 
  26 chr26_16616428     AAsi    A    G        1      2        2 
  26 chr26_16616428     AKia    A    G        0      0        2 
  26 chr26_16616428     AOna    A    G        0      0        2 
  26 chr26_16616428     ASom    A    G        1      2        2 
  26 chr26_16616428     HCab    A    G        0      0        2 
  26 chr26_16616428     HPrz    A    G        0      0        2 
  26 chr26_16616428     ZBoe    A    G        0      0        2 
  26 chr26_16616428     ZGre    A    G        0      0        2 
  26 chr26_16616428     ZHar    A    G        0      0        2 
  26 chr26_16616428   Sample    A    G        1      2        2 
  26 chr26_16620902     AAsi    T    C        0      0        2 
  26 chr26_16620902     AKia    T    C        0      0        2 
  26 chr26_16620902     AOna    T    C        0      0        2 
  26 chr26_16620902     ASom    T    C      0.5      1        2 
  26 chr26_16620902     HCab    T    C        0      0        2 
  26 chr26_16620902     HPrz    T    C        0      0        2 
  26 chr26_16620902     ZBoe    T    C        0      0        2 
  26 chr26_16620902     ZGre    T    C        0      0        2 
  26 chr26_16620902     ZHar    T    C        0      0        2 
  26 chr26_16620902   Sample    T    C        0      0        2 
  26 chr26_16625333     AAsi    G    A        0      0        2 
  26 chr26_16625333     AKia    G    A        0      0        2 
  26 chr26_16625333     AOna    G    A        0      0        2 
  26 chr26_16625333     ASom    G    A        0      0        2 
  26 chr26_16625333     HCab    G    A        0      0        2 
  26 chr26_16625333     HPrz    G    A        1      2        2 
  26 chr26_16625333     ZBoe    G    A        0      0        2 
  26 chr26_16625333     ZGre    G    A        0      0        2 
  26 chr26_16625333     ZHar    G    A        0      0        2 
  26 chr26_16625333   Sample    G    A        0      0        2 
  26 chr26_16634972     AAsi    A    G        0      0        2 
  26 chr26_16634972     AKia    A    G        0      0        2 
  26 chr26_16634972     AOna    A    G        0      0        2 
  26 chr26_16634972     ASom    A    G        0      0        2 
  26 chr26_16634972     HCab    A    G        0      0        2 
  26 chr26_16634972     HPrz    A    G        0      0        2 
  26 chr26_16634972     ZBoe    A    G        0      0        2 
  26 chr26_16634972     ZGre    A    G      0.5      1        2 
  26 chr26_16634972     ZHar    A    G        0      0        2 
  26 chr26_16634972   Sample    A    G        0      0        2 
  26 chr26_16639306     AAsi    T    C        0      0        2 
  26 chr26_16639306     AKia    T    C        0      0        2 
  26 chr26_16639306     AOna    T    C        0      0        2 
  26 chr26_16639306     ASom    T    C        0      0        2 
  26 chr26_16639306     HCab    T    C        1      2        2 
  26 chr26_16639306     HPrz    T    C        1      2        2 
  26 chr26_16639306     ZBoe    T    C        0      0        2 
  26 chr26_16639306     ZGre    T    C        0      0        2 
  26 chr26_16639306     ZHar    T    C        0      0        2 
  26 chr26_16639306   Sample    T    C        0      0        2 
  26 chr26_16644869     AAsi    A    G        0      0        2 
  26 chr26_16644869     AKia    A    G        0      0        2 
  26 chr26_16644869     AOna    A    G      0.5      1        2 
  26 chr26_16644869     ASom    A    G        0      0        2 
  26 chr26_16644869     HCab    A    G        0      0        2 
  26 chr26_16644869     HPrz    A    G        0      0        2 
  26 chr26_16644869     ZBoe    A    G        0      0        2 
  26 chr26_16644869     ZGre    A    G        0      0        2 
  26 chr26_16644869     ZHar    A    G        0      0        2 
  26 chr26_16644869   Sample    A    G        0      0        2 
  26 chr26_16645571     AAsi    T    C        0      0        2 
  26 chr26_16645571     AKia    T    C        0      0        2 
  26 chr26_16645571     AOna    T    C        0      0        2 
  26 chr26_16645571     ASom    T    C        1      2        2 
  26 chr26_16645571     HCab    T    C        0      0        2 
  26 chr26_16645571     HPrz    T    C        0      0        2 
  26 chr26_16645571     ZBoe    T    C        0      0        2 
  26 chr26_16645571     ZGre    T    C        0      0        2 
  26 chr26_16645571     ZHar    T    C        0      0        2 
  26 chr26_16645571   Sample    T    C        0      0        2 
  26 chr26_16655065     AAsi    A    G        0      0        2 
  26 chr26_16655065     AKia    A    G        1      2        2 
  26 chr26_16655065     AOna    A    G        1      2        2 
  26 chr26_16655065     ASom    A    G        0      0        2 
  26 chr26_16655065     HCab    A    G        0      0        2 
  26 chr26_16655065     HPrz    A    G        0      0        2 
  26 chr26_16655065     ZBoe    A    G        0      0        2 
  26 chr26_16655065     ZGre    A    G        0      0        2 
  26 chr26_16655065     ZHar    A    G        0      0        2 
  26 chr26_16655065   Sample    A    G        0      0        2 
  26 chr26_16662821     AAsi    A    G        0      0        2 
  26 chr26_16662821     AKia    A    G        0      0        2 
  26 chr26_16662821     AOna    A    G        0      0        2 
  26 chr26_16662821     ASom    A    G        0      0        2 
  26 chr26_16662821     HCab    A    G        1      2        2 
  26 chr26_16662821     HPrz    A    G        1      2        2 
  26 chr26_16662821     ZBoe    A    G        0      0        2 
  26 chr26_16662821     ZGre    A    G        0      0        2 
  26 chr26_16662821     ZHar    A    G        0      0        2 
  26 chr26_16662821   Sample    A    G        0      0        2 
  26 chr26_16670278     AAsi    G    C        1      2        2 
  26 chr26_16670278     AKia    G    C        0      0        2 
  26 chr26_16670278     AOna    G    C        0      0        2 
  26 chr26_16670278     ASom    G    C        0      0        2 
  26 chr26_16670278     HCab    G    C        0      0        2 
  26 chr26_16670278     HPrz    G    C        0      0        2 
  26 chr26_16670278     ZBoe    G    C        0      0        2 
  26 chr26_16670278     ZGre    G    C        0      0        2 
  26 chr26_16670278     ZHar    G    C        0      0        2 
  26 chr26_16670278   Sample    G    C        0      0        2 
  26 chr26_16670984     AAsi    G    T        0      0        2 
  26 chr26_16670984     AKia    G    T        1      2        2 
  26 chr26_16670984     AOna    G    T        0      0        2 
  26 chr26_16670984     ASom    G    T        0      0        2 
  26 chr26_16670984     HCab    G    T        0      0        2 
  26 chr26_16670984     HPrz    G    T        0      0        2 
  26 chr26_16670984     ZBoe    G    T        0      0        2 
  26 chr26_16670984     ZGre    G    T        0      0        2 
  26 chr26_16670984     ZHar    G    T        0      0        2 
  26 chr26_16670984   Sample    G    T        0      0        2 
  26 chr26_16674132     AAsi    C    A        0      0        2 
  26 chr26_16674132     AKia    C    A        0      0        2 
  26 chr26_16674132     AOna    C    A        0      0        2 
  26 chr26_16674132     ASom    C    A        1      2        2 
  26 chr26_16674132     HCab    C    A        0      0        2 
  26 chr26_16674132     HPrz    C    A        0      0        2 
  26 chr26_16674132     ZBoe    C    A        0      0        2 
  26 chr26_16674132     ZGre    C    A        0      0        2 
  26 chr26_16674132     ZHar    C    A        0      0        2 
  26 chr26_16674132   Sample    C    A        0      0        2 
  26 chr26_16698207     AAsi    A    C        0      0        2 
  26 chr26_16698207     AKia    A    C        0      0        2 
  26 chr26_16698207     AOna    A    C        0      0        2 
  26 chr26_16698207     ASom    A    C        1      2        2 
  26 chr26_16698207     HCab    A    C        0      0        2 
  26 chr26_16698207     HPrz    A    C        0      0        2 
  26 chr26_16698207     ZBoe    A    C        0      0        2 
  26 chr26_16698207     ZGre    A    C        0      0        2 
  26 chr26_16698207     ZHar    A    C        0      0        2 
  26 chr26_16698207   Sample    A    C        0      0        2 
  26 chr26_16698597     AAsi    T    C        0      0        2 
  26 chr26_16698597     AKia    T    C        0      0        2 
  26 chr26_16698597     AOna    T    C        0      0        2 
  26 chr26_16698597     ASom    T    C        0      0        2 
  26 chr26_16698597     HCab    T    C        1      2        2 
  26 chr26_16698597     HPrz    T    C        1      2        2 
  26 chr26_16698597     ZBoe    T    C        0      0        2 
  26 chr26_16698597     ZGre    T    C        0      0        2 
  26 chr26_16698597     ZHar    T    C        0      0        2 
  26 chr26_16698597   Sample    T    C        0      0        2 
  26 chr26_16702812     AAsi    T    G        0      0        2 
  26 chr26_16702812     AKia    T    G        0      0        2 
  26 chr26_16702812     AOna    T    G        0      0        2 
  26 chr26_16702812     ASom    T    G        0      0        2 
  26 chr26_16702812     HCab    T    G        1      2        2 
  26 chr26_16702812     HPrz    T    G        1      2        2 
  26 chr26_16702812     ZBoe    T    G        0      0        2 
  26 chr26_16702812     ZGre    T    G        0      0        2 
  26 chr26_16702812     ZHar    T    G        0      0        2 
  26 chr26_16702812   Sample    T    G        0      0        2 
  26 chr26_16703352     AAsi    G    A        0      0        2 
  26 chr26_16703352     AKia    G    A        0      0        2 
  26 chr26_16703352     AOna    G    A        0      0        2 
  26 chr26_16703352     ASom    G    A        0      0        2 
  26 chr26_16703352     HCab    G    A        1      2        2 
  26 chr26_16703352     HPrz    G    A        1      2        2 
  26 chr26_16703352     ZBoe    G    A        0      0        2 
  26 chr26_16703352     ZGre    G    A        0      0        2 
  26 chr26_16703352     ZHar    G    A        0      0        2 
  26 chr26_16703352   Sample    G    A        0      0        2 
  26 chr26_16704351     AAsi    A    G        0      0        2 
  26 chr26_16704351     AKia    A    G        0      0        2 
  26 chr26_16704351     AOna    A    G        0      0        2 
  26 chr26_16704351     ASom    A    G        0      0        2 
  26 chr26_16704351     HCab    A    G        0      0        2 
  26 chr26_16704351     HPrz    A    G        0      0        2 
  26 chr26_16704351     ZBoe    A    G      0.5      1        2 
  26 chr26_16704351     ZGre    A    G        0      0        2 
  26 chr26_16704351     ZHar    A    G        0      0        2 
  26 chr26_16704351   Sample    A    G        0      0        2 
  26 chr26_16717781     AAsi    T    C      0.5      1        2 
  26 chr26_16717781     AKia    T    C        0      0        2 
  26 chr26_16717781     AOna    T    C        0      0        2 
  26 chr26_16717781     ASom    T    C        0      0        2 
  26 chr26_16717781     HCab    T    C        0      0        2 
  26 chr26_16717781     HPrz    T    C        0      0        2 
  26 chr26_16717781     ZBoe    T    C        0      0        2 
  26 chr26_16717781     ZGre    T    C        0      0        2 
  26 chr26_16717781     ZHar    T    C        0      0        2 
  26 chr26_16717781   Sample    T    C        1      2        2 
  26 chr26_16718594     AAsi    C    T        0      0        2 
  26 chr26_16718594     AKia    C    T        1      2        2 
  26 chr26_16718594     AOna    C    T        1      2        2 
  26 chr26_16718594     ASom    C    T        0      0        2 
  26 chr26_16718594     HCab    C    T        0      0        2 
  26 chr26_16718594     HPrz    C    T        0      0        2 
  26 chr26_16718594     ZBoe    C    T        0      0        2 
  26 chr26_16718594     ZGre    C    T        0      0        2 
  26 chr26_16718594     ZHar    C    T        0      0        2 
  26 chr26_16718594   Sample    C    T        0      0        2 
  26 chr26_16740575     AAsi    T    G        0      0        2 
  26 chr26_16740575     AKia    T    G        0      0        2 
  26 chr26_16740575     AOna    T    G        0      0        2 
  26 chr26_16740575     ASom    T    G        0      0        2 
  26 chr26_16740575     HCab    T    G        1      2        2 
  26 chr26_16740575     HPrz    T    G        1      2        2 
  26 chr26_16740575     ZBoe    T    G        0      0        2 
  26 chr26_16740575     ZGre    T    G        0      0        2 
  26 chr26_16740575     ZHar    T    G        0      0        2 
  26 chr26_16740575   Sample    T    G        0      0        2 
  26 chr26_16741642     AAsi    G    A        0      0        2 
  26 chr26_16741642     AKia    G    A        0      0        2 
  26 chr26_16741642     AOna    G    A        0      0        2 
  26 chr26_16741642     ASom    G    A        0      0        2 
  26 chr26_16741642     HCab    G    A        1      2        2 
  26 chr26_16741642     HPrz    G    A        1      2        2 
  26 chr26_16741642     ZBoe    G    A        0      0        2 
  26 chr26_16741642     ZGre    G    A        0      0        2 
  26 chr26_16741642     ZHar    G    A        0      0        2 
  26 chr26_16741642   Sample    G    A        0      0        2 
  26 chr26_16742650     AAsi    C    G        0      0        2 
  26 chr26_16742650     AKia    C    G        0      0        2 
  26 chr26_16742650     AOna    C    G      0.5      1        2 
  26 chr26_16742650     ASom    C    G        0      0        2 
  26 chr26_16742650     HCab    C    G        0      0        2 
  26 chr26_16742650     HPrz    C    G        0      0        2 
  26 chr26_16742650     ZBoe    C    G        0      0        2 
  26 chr26_16742650     ZGre    C    G        0      0        2 
  26 chr26_16742650     ZHar    C    G        0      0        2 
  26 chr26_16742650   Sample    C    G        0      0        2 
  26 chr26_16744432     AAsi    T    A        0      0        2 
  26 chr26_16744432     AKia    T    A        0      0        2 
  26 chr26_16744432     AOna    T    A        0      0        2 
  26 chr26_16744432     ASom    T    A        0      0        2 
  26 chr26_16744432     HCab    T    A        1      2        2 
  26 chr26_16744432     HPrz    T    A        1      2        2 
  26 chr26_16744432     ZBoe    T    A        0      0        2 
  26 chr26_16744432     ZGre    T    A        0      0        2 
  26 chr26_16744432     ZHar    T    A        0      0        2 
  26 chr26_16744432   Sample    T    A        0      0        2 
  26 chr26_16755751     AAsi    G    A        0      0        2 
  26 chr26_16755751     AKia    G    A        0      0        2 
  26 chr26_16755751     AOna    G    A        0      0        2 
  26 chr26_16755751     ASom    G    A        0      0        2 
  26 chr26_16755751     HCab    G    A        1      2        2 
  26 chr26_16755751     HPrz    G    A        1      2        2 
  26 chr26_16755751     ZBoe    G    A        0      0        2 
  26 chr26_16755751     ZGre    G    A        0      0        2 
  26 chr26_16755751     ZHar    G    A        0      0        2 
  26 chr26_16755751   Sample    G    A        0      0        2 
  26 chr26_16756488     AAsi    C    T        0      0        2 
  26 chr26_16756488     AKia    C    T        0      0        2 
  26 chr26_16756488     AOna    C    T        0      0        2 
  26 chr26_16756488     ASom    C    T        0      0        2 
  26 chr26_16756488     HCab    C    T        0      0        2 
  26 chr26_16756488     HPrz    C    T        0      0        2 
  26 chr26_16756488     ZBoe    C    T        0      0        2 
  26 chr26_16756488     ZGre    C    T        1      2        2 
  26 chr26_16756488     ZHar    C    T        0      0        2 
  26 chr26_16756488   Sample    C    T        0      0        2 
  26 chr26_16760901     AAsi    C    T      0.5      1        2 
  26 chr26_16760901     AKia    C    T        0      0        2 
  26 chr26_16760901     AOna    C    T        0      0        2 
  26 chr26_16760901     ASom    C    T        0      0        2 
  26 chr26_16760901     HCab    C    T        0      0        2 
  26 chr26_16760901     HPrz    C    T        0      0        2 
  26 chr26_16760901     ZBoe    C    T        0      0        2 
  26 chr26_16760901     ZGre    C    T        0      0        2 
  26 chr26_16760901     ZHar    C    T        0      0        2 
  26 chr26_16760901   Sample    C    T        0      0        2 
  26 chr26_16763054     AAsi    A    G        0      0        2 
  26 chr26_16763054     AKia    A    G        0      0        2 
  26 chr26_16763054     AOna    A    G        0      0        2 
  26 chr26_16763054     ASom    A    G        0      0        2 
  26 chr26_16763054     HCab    A    G        0      0        2 
  26 chr26_16763054     HPrz    A    G        0      0        2 
  26 chr26_16763054     ZBoe    A    G      0.5      1        2 
  26 chr26_16763054     ZGre    A    G        0      0        2 
  26 chr26_16763054     ZHar    A    G        0      0        2 
  26 chr26_16763054   Sample    A    G        0      0        2 
  26 chr26_16764637     AAsi    T    C        0      0        2 
  26 chr26_16764637     AKia    T    C      0.5      1        2 
  26 chr26_16764637     AOna    T    C        0      0        2 
  26 chr26_16764637     ASom    T    C        0      0        2 
  26 chr26_16764637     HCab    T    C        0      0        2 
  26 chr26_16764637     HPrz    T    C        0      0        2 
  26 chr26_16764637     ZBoe    T    C        0      0        2 
  26 chr26_16764637     ZGre    T    C        0      0        2 
  26 chr26_16764637     ZHar    T    C        0      0        2 
  26 chr26_16764637   Sample    T    C        0      0        2 
  26 chr26_16766707     AAsi    G    T        0      0        2 
  26 chr26_16766707     AKia    G    T        0      0        2 
  26 chr26_16766707     AOna    G    T        0      0        2 
  26 chr26_16766707     ASom    G    T        0      0        2 
  26 chr26_16766707     HCab    G    T        0      0        2 
  26 chr26_16766707     HPrz    G    T        0      0        2 
  26 chr26_16766707     ZBoe    G    T      0.5      1        2 
  26 chr26_16766707     ZGre    G    T        0      0        2 
  26 chr26_16766707     ZHar    G    T        0      0        2 
  26 chr26_16766707   Sample    G    T        0      0        2 
  26 chr26_16770389     AAsi    G    A        0      0        2 
  26 chr26_16770389     AKia    G    A        0      0        2 
  26 chr26_16770389     AOna    G    A        0      0        2 
  26 chr26_16770389     ASom    G    A        0      0        2 
  26 chr26_16770389     HCab    G    A      0.5      1        2 
  26 chr26_16770389     HPrz    G    A        1      2        2 
  26 chr26_16770389     ZBoe    G    A        0      0        2 
  26 chr26_16770389     ZGre    G    A        0      0        2 
  26 chr26_16770389     ZHar    G    A        0      0        2 
  26 chr26_16770389   Sample    G    A        0      0        2 
  26 chr26_16771272     AAsi    T    C        0      0        2 
  26 chr26_16771272     AKia    T    C        1      2        2 
  26 chr26_16771272     AOna    T    C      0.5      1        2 
  26 chr26_16771272     ASom    T    C        0      0        2 
  26 chr26_16771272     HCab    T    C        0      0        2 
  26 chr26_16771272     HPrz    T    C        0      0        2 
  26 chr26_16771272     ZBoe    T    C        0      0        2 
  26 chr26_16771272     ZGre    T    C        0      0        2 
  26 chr26_16771272     ZHar    T    C        0      0        2 
  26 chr26_16771272   Sample    T    C        0      0        2 
  26 chr26_16772087     AAsi    A    G        0      0        2 
  26 chr26_16772087     AKia    A    G        0      0        2 
  26 chr26_16772087     AOna    A    G        0      0        2 
  26 chr26_16772087     ASom    A    G        0      0        2 
  26 chr26_16772087     HCab    A    G        1      2        2 
  26 chr26_16772087     HPrz    A    G        1      2        2 
  26 chr26_16772087     ZBoe    A    G        0      0        2 
  26 chr26_16772087     ZGre    A    G        0      0        2 
  26 chr26_16772087     ZHar    A    G        0      0        2 
  26 chr26_16772087   Sample    A    G        0      0        2 
  26 chr26_16779443     AAsi    T    C        0      0        2 
  26 chr26_16779443     AKia    T    C        0      0        2 
  26 chr26_16779443     AOna    T    C        0      0        2 
  26 chr26_16779443     ASom    T    C        0      0        2 
  26 chr26_16779443     HCab    T    C        0      0        2 
  26 chr26_16779443     HPrz    T    C        0      0        2 
  26 chr26_16779443     ZBoe    T    C      0.5      1        2 
  26 chr26_16779443     ZGre    T    C        0      0        2 
  26 chr26_16779443     ZHar    T    C        0      0        2 
  26 chr26_16779443   Sample    T    C        0      0        2 
  26 chr26_16779588     AAsi    A    G        0      0        2 
  26 chr26_16779588     AKia    A    G        0      0        2 
  26 chr26_16779588     AOna    A    G        0      0        2 
  26 chr26_16779588     ASom    A    G        0      0        2 
  26 chr26_16779588     HCab    A    G        0      0        2 
  26 chr26_16779588     HPrz    A    G        0      0        2 
  26 chr26_16779588     ZBoe    A    G        0      0        2 
  26 chr26_16779588     ZGre    A    G      0.5      1        2 
  26 chr26_16779588     ZHar    A    G        0      0        2 
  26 chr26_16779588   Sample    A    G        0      0        2 
  26 chr26_16785594     AAsi    A    G        0      0        2 
  26 chr26_16785594     AKia    A    G        0      0        2 
  26 chr26_16785594     AOna    A    G        0      0        2 
  26 chr26_16785594     ASom    A    G        0      0        2 
  26 chr26_16785594     HCab    A    G        0      0        2 
  26 chr26_16785594     HPrz    A    G        0      0        2 
  26 chr26_16785594     ZBoe    A    G      0.5      1        2 
  26 chr26_16785594     ZGre    A    G        0      0        2 
  26 chr26_16785594     ZHar    A    G        0      0        2 
  26 chr26_16785594   Sample    A    G        0      0        2 
  26 chr26_16786663     AAsi    G    A        0      0        2 
  26 chr26_16786663     AKia    G    A        0      0        2 
  26 chr26_16786663     AOna    G    A      0.5      1        2 
  26 chr26_16786663     ASom    G    A        0      0        2 
  26 chr26_16786663     HCab    G    A        0      0        2 
  26 chr26_16786663     HPrz    G    A        0      0        2 
  26 chr26_16786663     ZBoe    G    A        0      0        2 
  26 chr26_16786663     ZGre    G    A        0      0        2 
  26 chr26_16786663     ZHar    G    A        0      0        2 
  26 chr26_16786663   Sample    G    A        0      0        2 
  26 chr26_16787305     AAsi    T    C        0      0        2 
  26 chr26_16787305     AKia    T    C        0      0        2 
  26 chr26_16787305     AOna    T    C      0.5      1        2 
  26 chr26_16787305     ASom    T    C        0      0        2 
  26 chr26_16787305     HCab    T    C        0      0        2 
  26 chr26_16787305     HPrz    T    C        0      0        2 
  26 chr26_16787305     ZBoe    T    C        0      0        2 
  26 chr26_16787305     ZGre    T    C        0      0        2 
  26 chr26_16787305     ZHar    T    C        0      0        2 
  26 chr26_16787305   Sample    T    C        0      0        2 
  26 chr26_16788742     AAsi    C    T        0      0        2 
  26 chr26_16788742     AKia    C    T        0      0        2 
  26 chr26_16788742     AOna    C    T        0      0        2 
  26 chr26_16788742     ASom    C    T        0      0        2 
  26 chr26_16788742     HCab    C    T      0.5      1        2 
  26 chr26_16788742     HPrz    C    T        0      0        2 
  26 chr26_16788742     ZBoe    C    T        0      0        2 
  26 chr26_16788742     ZGre    C    T        0      0        2 
  26 chr26_16788742     ZHar    C    T        0      0        2 
  26 chr26_16788742   Sample    C    T        0      0        2 
  26 chr26_16789914     AAsi    T    C        0      0        2 
  26 chr26_16789914     AKia    T    C        0      0        2 
  26 chr26_16789914     AOna    T    C        0      0        2 
  26 chr26_16789914     ASom    T    C        0      0        2 
  26 chr26_16789914     HCab    T    C        0      0        2 
  26 chr26_16789914     HPrz    T    C        0      0        2 
  26 chr26_16789914     ZBoe    T    C        0      0        2 
  26 chr26_16789914     ZGre    T    C        1      2        2 
  26 chr26_16789914     ZHar    T    C        0      0        2 
  26 chr26_16789914   Sample    T    C        0      0        2 
  26 chr26_16798243     AAsi    C    T        0      0        2 
  26 chr26_16798243     AKia    C    T        0      0        2 
  26 chr26_16798243     AOna    C    T      0.5      1        2 
  26 chr26_16798243     ASom    C    T        0      0        2 
  26 chr26_16798243     HCab    C    T        0      0        2 
  26 chr26_16798243     HPrz    C    T        0      0        2 
  26 chr26_16798243     ZBoe    C    T        0      0        2 
  26 chr26_16798243     ZGre    C    T        0      0        2 
  26 chr26_16798243     ZHar    C    T        0      0        2 
  26 chr26_16798243   Sample    C    T        0      0        2 
  26 chr26_16799577     AAsi    A    T        1      2        2 
  26 chr26_16799577     AKia    A    T        0      0        2 
  26 chr26_16799577     AOna    A    T      0.5      1        2 
  26 chr26_16799577     ASom    A    T        1      2        2 
  26 chr26_16799577     HCab    A    T        0      0        2 
  26 chr26_16799577     HPrz    A    T        0      0        2 
  26 chr26_16799577     ZBoe    A    T        0      0        2 
  26 chr26_16799577     ZGre    A    T        0      0        2 
  26 chr26_16799577     ZHar    A    T        1      2        2 
  26 chr26_16799577   Sample    A    T        1      2        2 
  26 chr26_16807991     AAsi    C    G        0      0        2 
  26 chr26_16807991     AKia    C    G        0      0        2 
  26 chr26_16807991     AOna    C    G        0      0        2 
  26 chr26_16807991     ASom    C    G        0      0        2 
  26 chr26_16807991     HCab    C    G        0      0        2 
  26 chr26_16807991     HPrz    C    G        0      0        2 
  26 chr26_16807991     ZBoe    C    G        0      0        2 
  26 chr26_16807991     ZGre    C    G        0      0        2 
  26 chr26_16807991     ZHar    C    G      0.5      1        2 
  26 chr26_16807991   Sample    C    G        0      0        2 
  26 chr26_16808874     AAsi    A    G        0      0        2 
  26 chr26_16808874     AKia    A    G        0      0        2 
  26 chr26_16808874     AOna    A    G        0      0        2 
  26 chr26_16808874     ASom    A    G        0      0        2 
  26 chr26_16808874     HCab    A    G        1      2        2 
  26 chr26_16808874     HPrz    A    G        1      2        2 
  26 chr26_16808874     ZBoe    A    G        0      0        2 
  26 chr26_16808874     ZGre    A    G        0      0        2 
  26 chr26_16808874     ZHar    A    G        0      0        2 
  26 chr26_16808874   Sample    A    G        0      0        2 
  26 chr26_16810023     AAsi    A    G      0.5      1        2 
  26 chr26_16810023     AKia    A    G        0      0        2 
  26 chr26_16810023     AOna    A    G        0      0        2 
  26 chr26_16810023     ASom    A    G        0      0        2 
  26 chr26_16810023     HCab    A    G        0      0        2 
  26 chr26_16810023     HPrz    A    G        0      0        2 
  26 chr26_16810023     ZBoe    A    G        0      0        2 
  26 chr26_16810023     ZGre    A    G        0      0        2 
  26 chr26_16810023     ZHar    A    G        0      0        2 
  26 chr26_16810023   Sample    A    G        0      0        2 
  26 chr26_16813195     AAsi    A    G        0      0        2 
  26 chr26_16813195     AKia    A    G        0      0        2 
  26 chr26_16813195     AOna    A    G        0      0        2 
  26 chr26_16813195     ASom    A    G        0      0        2 
  26 chr26_16813195     HCab    A    G        0      0        2 
  26 chr26_16813195     HPrz    A    G        0      0        2 
  26 chr26_16813195     ZBoe    A    G      0.5      1        2 
  26 chr26_16813195     ZGre    A    G        0      0        2 
  26 chr26_16813195     ZHar    A    G        0      0        2 
  26 chr26_16813195   Sample    A    G        0      0        2 
  26 chr26_16813414     AAsi    A    C        0      0        2 
  26 chr26_16813414     AKia    A    C        0      0        2 
  26 chr26_16813414     AOna    A    C      0.5      1        2 
  26 chr26_16813414     ASom    A    C        0      0        2 
  26 chr26_16813414     HCab    A    C        0      0        2 
  26 chr26_16813414     HPrz    A    C        0      0        2 
  26 chr26_16813414     ZBoe    A    C        0      0        2 
  26 chr26_16813414     ZGre    A    C        0      0        2 
  26 chr26_16813414     ZHar    A    C        0      0        2 
  26 chr26_16813414   Sample    A    C        0      0        2 
  26 chr26_16819152     AAsi    T    G        0      0        2 
  26 chr26_16819152     AKia    T    G        0      0        2 
  26 chr26_16819152     AOna    T    G        0      0        2 
  26 chr26_16819152     ASom    T    G        0      0        2 
  26 chr26_16819152     HCab    T    G        1      2        2 
  26 chr26_16819152     HPrz    T    G        1      2        2 
  26 chr26_16819152     ZBoe    T    G        0      0        2 
  26 chr26_16819152     ZGre    T    G        0      0        2 
  26 chr26_16819152     ZHar    T    G        0      0        2 
  26 chr26_16819152   Sample    T    G        0      0        2 
  26 chr26_16834957     AAsi    C    A        0      0        2 
  26 chr26_16834957     AKia    C    A        0      0        2 
  26 chr26_16834957     AOna    C    A        0      0        2 
  26 chr26_16834957     ASom    C    A        0      0        2 
  26 chr26_16834957     HCab    C    A        1      2        2 
  26 chr26_16834957     HPrz    C    A        1      2        2 
  26 chr26_16834957     ZBoe    C    A        0      0        2 
  26 chr26_16834957     ZGre    C    A        0      0        2 
  26 chr26_16834957     ZHar    C    A        0      0        2 
  26 chr26_16834957   Sample    C    A        0      0        2 
  26 chr26_16837417     AAsi    G    C        0      0        2 
  26 chr26_16837417     AKia    G    C        0      0        2 
  26 chr26_16837417     AOna    G    C        0      0        2 
  26 chr26_16837417     ASom    G    C      0.5      1        2 
  26 chr26_16837417     HCab    G    C        0      0        2 
  26 chr26_16837417     HPrz    G    C        0      0        2 
  26 chr26_16837417     ZBoe    G    C        0      0        2 
  26 chr26_16837417     ZGre    G    C        0      0        2 
  26 chr26_16837417     ZHar    G    C        0      0        2 
  26 chr26_16837417   Sample    G    C        0      0        2 
  26 chr26_16838732     AAsi    G    A        0      0        2 
  26 chr26_16838732     AKia    G    A        0      0        2 
  26 chr26_16838732     AOna    G    A        0      0        2 
  26 chr26_16838732     ASom    G    A        0      0        2 
  26 chr26_16838732     HCab    G    A        0      0        2 
  26 chr26_16838732     HPrz    G    A        0      0        2 
  26 chr26_16838732     ZBoe    G    A        0      0        2 
  26 chr26_16838732     ZGre    G    A      0.5      1        2 
  26 chr26_16838732     ZHar    G    A        0      0        2 
  26 chr26_16838732   Sample    G    A        0      0        2 
  26 chr26_16839172     AAsi    G    A        0      0        2 
  26 chr26_16839172     AKia    G    A        0      0        2 
  26 chr26_16839172     AOna    G    A        0      0        2 
  26 chr26_16839172     ASom    G    A        0      0        2 
  26 chr26_16839172     HCab    G    A        1      2        2 
  26 chr26_16839172     HPrz    G    A        1      2        2 
  26 chr26_16839172     ZBoe    G    A        0      0        2 
  26 chr26_16839172     ZGre    G    A        0      0        2 
  26 chr26_16839172     ZHar    G    A        0      0        2 
  26 chr26_16839172   Sample    G    A        0      0        2 
  26 chr26_16842796     AAsi    T    G        0      0        2 
  26 chr26_16842796     AKia    T    G        0      0        2 
  26 chr26_16842796     AOna    T    G        0      0        2 
  26 chr26_16842796     ASom    T    G        0      0        2 
  26 chr26_16842796     HCab    T    G      0.5      1        2 
  26 chr26_16842796     HPrz    T    G        1      2        2 
  26 chr26_16842796     ZBoe    T    G        0      0        2 
  26 chr26_16842796     ZGre    T    G        0      0        2 
  26 chr26_16842796     ZHar    T    G        0      0        2 
  26 chr26_16842796   Sample    T    G        0      0        2 
  26 chr26_16845226     AAsi    C    G        0      0        2 
  26 chr26_16845226     AKia    C    G        0      0        2 
  26 chr26_16845226     AOna    C    G        0      0        2 
  26 chr26_16845226     ASom    C    G        0      0        2 
  26 chr26_16845226     HCab    C    G        1      2        2 
  26 chr26_16845226     HPrz    C    G        1      2        2 
  26 chr26_16845226     ZBoe    C    G        0      0        2 
  26 chr26_16845226     ZGre    C    G        0      0        2 
  26 chr26_16845226     ZHar    C    G        0      0        2 
  26 chr26_16845226   Sample    C    G        0      0        2 
  26 chr26_16871207     AAsi    T    C        0      0        2 
  26 chr26_16871207     AKia    T    C        1      2        2 
  26 chr26_16871207     AOna    T    C        0      0        2 
  26 chr26_16871207     ASom    T    C        0      0        2 
  26 chr26_16871207     HCab    T    C        0      0        2 
  26 chr26_16871207     HPrz    T    C        0      0        2 
  26 chr26_16871207     ZBoe    T    C        0      0        2 
  26 chr26_16871207     ZGre    T    C        0      0        2 
  26 chr26_16871207     ZHar    T    C        0      0        2 
  26 chr26_16871207   Sample    T    C        0      0        2 
  26 chr26_16873507     AAsi    C    T        0      0        2 
  26 chr26_16873507     AKia    C    T        0      0        2 
  26 chr26_16873507     AOna    C    T        0      0        2 
  26 chr26_16873507     ASom    C    T        0      0        2 
  26 chr26_16873507     HCab    C    T        0      0        2 
  26 chr26_16873507     HPrz    C    T        0      0        2 
  26 chr26_16873507     ZBoe    C    T        0      0        2 
  26 chr26_16873507     ZGre    C    T        1      2        2 
  26 chr26_16873507     ZHar    C    T        0      0        2 
  26 chr26_16873507   Sample    C    T        0      0        2 
  26 chr26_16876733     AAsi    A    G        0      0        2 
  26 chr26_16876733     AKia    A    G        1      2        2 
  26 chr26_16876733     AOna    A    G        0      0        2 
  26 chr26_16876733     ASom    A    G        0      0        2 
  26 chr26_16876733     HCab    A    G        0      0        2 
  26 chr26_16876733     HPrz    A    G        0      0        2 
  26 chr26_16876733     ZBoe    A    G        0      0        2 
  26 chr26_16876733     ZGre    A    G        0      0        2 
  26 chr26_16876733     ZHar    A    G        0      0        2 
  26 chr26_16876733   Sample    A    G        0      0        2 
  26 chr26_16881290     AAsi    C    T        0      0        2 
  26 chr26_16881290     AKia    C    T        0      0        2 
  26 chr26_16881290     AOna    C    T      0.5      1        2 
  26 chr26_16881290     ASom    C    T        0      0        2 
  26 chr26_16881290     HCab    C    T        0      0        2 
  26 chr26_16881290     HPrz    C    T        0      0        2 
  26 chr26_16881290     ZBoe    C    T        0      0        2 
  26 chr26_16881290     ZGre    C    T        0      0        2 
  26 chr26_16881290     ZHar    C    T        0      0        2 
  26 chr26_16881290   Sample    C    T        0      0        2 
  26 chr26_16887942     AAsi    A    G        0      0        2 
  26 chr26_16887942     AKia    A    G        0      0        2 
  26 chr26_16887942     AOna    A    G        0      0        2 
  26 chr26_16887942     ASom    A    G        0      0        2 
  26 chr26_16887942     HCab    A    G        0      0        2 
  26 chr26_16887942     HPrz    A    G        0      0        2 
  26 chr26_16887942     ZBoe    A    G        0      0        2 
  26 chr26_16887942     ZGre    A    G        0      0        2 
  26 chr26_16887942     ZHar    A    G      0.5      1        2 
  26 chr26_16887942   Sample    A    G        0      0        2 
  26 chr26_16888840     AAsi    T    C        0      0        2 
  26 chr26_16888840     AKia    T    C        0      0        2 
  26 chr26_16888840     AOna    T    C        0      0        2 
  26 chr26_16888840     ASom    T    C        0      0        2 
  26 chr26_16888840     HCab    T    C        1      2        2 
  26 chr26_16888840     HPrz    T    C        1      2        2 
  26 chr26_16888840     ZBoe    T    C        0      0        2 
  26 chr26_16888840     ZGre    T    C        0      0        2 
  26 chr26_16888840     ZHar    T    C        0      0        2 
  26 chr26_16888840   Sample    T    C        0      0        2 
  26 chr26_16891893     AAsi    T    G        1      2        2 
  26 chr26_16891893     AKia    T    G        0      0        2 
  26 chr26_16891893     AOna    T    G        0      0        2 
  26 chr26_16891893     ASom    T    G        1      2        2 
  26 chr26_16891893     HCab    T    G        0      0        2 
  26 chr26_16891893     HPrz    T    G        0      0        2 
  26 chr26_16891893     ZBoe    T    G        0      0        2 
  26 chr26_16891893     ZGre    T    G        0      0        2 
  26 chr26_16891893     ZHar    T    G        0      0        2 
  26 chr26_16891893   Sample    T    G        1      2        2 
  26 chr26_16893810     AAsi    G    C        0      0        2 
  26 chr26_16893810     AKia    G    C        0      0        2 
  26 chr26_16893810     AOna    G    C        0      0        2 
  26 chr26_16893810     ASom    G    C        0      0        2 
  26 chr26_16893810     HCab    G    C        0      0        2 
  26 chr26_16893810     HPrz    G    C        0      0        2 
  26 chr26_16893810     ZBoe    G    C      0.5      1        2 
  26 chr26_16893810     ZGre    G    C        0      0        2 
  26 chr26_16893810     ZHar    G    C        0      0        2 
  26 chr26_16893810   Sample    G    C        0      0        2 
  26 chr26_16902390     AAsi    G    A        0      0        2 
  26 chr26_16902390     AKia    G    A        1      2        2 
  26 chr26_16902390     AOna    G    A      0.5      1        2 
  26 chr26_16902390     ASom    G    A        0      0        2 
  26 chr26_16902390     HCab    G    A        0      0        2 
  26 chr26_16902390     HPrz    G    A        0      0        2 
  26 chr26_16902390     ZBoe    G    A        0      0        2 
  26 chr26_16902390     ZGre    G    A        0      0        2 
  26 chr26_16902390     ZHar    G    A        0      0        2 
  26 chr26_16902390   Sample    G    A        0      0        2 
  26 chr26_16909740     AAsi    T    C        0      0        2 
  26 chr26_16909740     AKia    T    C        0      0        2 
  26 chr26_16909740     AOna    T    C        0      0        2 
  26 chr26_16909740     ASom    T    C        0      0        2 
  26 chr26_16909740     HCab    T    C        1      2        2 
  26 chr26_16909740     HPrz    T    C        1      2        2 
  26 chr26_16909740     ZBoe    T    C        0      0        2 
  26 chr26_16909740     ZGre    T    C        0      0        2 
  26 chr26_16909740     ZHar    T    C        0      0        2 
  26 chr26_16909740   Sample    T    C        0      0        2 
  26 chr26_16912666     AAsi    T    C        0      0        2 
  26 chr26_16912666     AKia    T    C        0      0        2 
  26 chr26_16912666     AOna    T    C        0      0        2 
  26 chr26_16912666     ASom    T    C        0      0        2 
  26 chr26_16912666     HCab    T    C        0      0        2 
  26 chr26_16912666     HPrz    T    C        0      0        2 
  26 chr26_16912666     ZBoe    T    C        0      0        2 
  26 chr26_16912666     ZGre    T    C        0      0        2 
  26 chr26_16912666     ZHar    T    C        1      2        2 
  26 chr26_16912666   Sample    T    C        0      0        2 
  26 chr26_16917874     AAsi    A    G        0      0        2 
  26 chr26_16917874     AKia    A    G        0      0        2 
  26 chr26_16917874     AOna    A    G        0      0        2 
  26 chr26_16917874     ASom    A    G        0      0        2 
  26 chr26_16917874     HCab    A    G        1      2        2 
  26 chr26_16917874     HPrz    A    G        1      2        2 
  26 chr26_16917874     ZBoe    A    G        0      0        2 
  26 chr26_16917874     ZGre    A    G        0      0        2 
  26 chr26_16917874     ZHar    A    G        0      0        2 
  26 chr26_16917874   Sample    A    G        0      0        2 
  26 chr26_16918061     AAsi    T    C        0      0        2 
  26 chr26_16918061     AKia    T    C        0      0        2 
  26 chr26_16918061     AOna    T    C        0      0        2 
  26 chr26_16918061     ASom    T    C      0.5      1        2 
  26 chr26_16918061     HCab    T    C        0      0        2 
  26 chr26_16918061     HPrz    T    C        0      0        2 
  26 chr26_16918061     ZBoe    T    C        0      0        2 
  26 chr26_16918061     ZGre    T    C        0      0        2 
  26 chr26_16918061     ZHar    T    C        0      0        2 
  26 chr26_16918061   Sample    T    C        0      0        2 
  26 chr26_16923677     AAsi    G    T        0      0        2 
  26 chr26_16923677     AKia    G    T        0      0        2 
  26 chr26_16923677     AOna    G    T        0      0        2 
  26 chr26_16923677     ASom    G    T        0      0        2 
  26 chr26_16923677     HCab    G    T        0      0        2 
  26 chr26_16923677     HPrz    G    T        0      0        2 
  26 chr26_16923677     ZBoe    G    T        1      2        2 
  26 chr26_16923677     ZGre    G    T        0      0        2 
  26 chr26_16923677     ZHar    G    T        0      0        2 
  26 chr26_16923677   Sample    G    T        0      0        2 
  26 chr26_16933243     AAsi    A    G        1      2        2 
  26 chr26_16933243     AKia    A    G        0      0        2 
  26 chr26_16933243     AOna    A    G        0      0        2 
  26 chr26_16933243     ASom    A    G        1      2        2 
  26 chr26_16933243     HCab    A    G        0      0        2 
  26 chr26_16933243     HPrz    A    G        0      0        2 
  26 chr26_16933243     ZBoe    A    G        0      0        2 
  26 chr26_16933243     ZGre    A    G        0      0        2 
  26 chr26_16933243     ZHar    A    G        0      0        2 
  26 chr26_16933243   Sample    A    G        1      2        2 
  26 chr26_16937046     AAsi    T    G        0      0        2 
  26 chr26_16937046     AKia    T    G        0      0        2 
  26 chr26_16937046     AOna    T    G        0      0        2 
  26 chr26_16937046     ASom    T    G        0      0        2 
  26 chr26_16937046     HCab    T    G        1      2        2 
  26 chr26_16937046     HPrz    T    G        1      2        2 
  26 chr26_16937046     ZBoe    T    G        0      0        2 
  26 chr26_16937046     ZGre    T    G        0      0        2 
  26 chr26_16937046     ZHar    T    G        0      0        2 
  26 chr26_16937046   Sample    T    G        0      0        2 
  26 chr26_16950066     AAsi    C    T        0      0        2 
  26 chr26_16950066     AKia    C    T        0      0        2 
  26 chr26_16950066     AOna    C    T        0      0        2 
  26 chr26_16950066     ASom    C    T        0      0        2 
  26 chr26_16950066     HCab    C    T        0      0        2 
  26 chr26_16950066     HPrz    C    T        1      2        2 
  26 chr26_16950066     ZBoe    C    T        0      0        2 
  26 chr26_16950066     ZGre    C    T        0      0        2 
  26 chr26_16950066     ZHar    C    T        0      0        2 
  26 chr26_16950066   Sample    C    T        0      0        2 
  26 chr26_16954088     AAsi    G    A        1      2        2 
  26 chr26_16954088     AKia    G    A        0      0        2 
  26 chr26_16954088     AOna    G    A        0      0        2 
  26 chr26_16954088     ASom    G    A        1      2        2 
  26 chr26_16954088     HCab    G    A        0      0        2 
  26 chr26_16954088     HPrz    G    A        0      0        2 
  26 chr26_16954088     ZBoe    G    A        0      0        2 
  26 chr26_16954088     ZGre    G    A        0      0        2 
  26 chr26_16954088     ZHar    G    A        0      0        2 
  26 chr26_16954088   Sample    G    A        1      2        2 
  26 chr26_16954308     AAsi    T    C        0      0        2 
  26 chr26_16954308     AKia    T    C        0      0        2 
  26 chr26_16954308     AOna    T    C        0      0        2 
  26 chr26_16954308     ASom    T    C        0      0        2 
  26 chr26_16954308     HCab    T    C      0.5      1        2 
  26 chr26_16954308     HPrz    T    C        1      2        2 
  26 chr26_16954308     ZBoe    T    C        0      0        2 
  26 chr26_16954308     ZGre    T    C        0      0        2 
  26 chr26_16954308     ZHar    T    C        0      0        2 
  26 chr26_16954308   Sample    T    C        0      0        2 
  26 chr26_16956999     AAsi    G    C        0      0        2 
  26 chr26_16956999     AKia    G    C        0      0        2 
  26 chr26_16956999     AOna    G    C        0      0        2 
  26 chr26_16956999     ASom    G    C        0      0        2 
  26 chr26_16956999     HCab    G    C        0      0        2 
  26 chr26_16956999     HPrz    G    C        0      0        2 
  26 chr26_16956999     ZBoe    G    C        0      0        2 
  26 chr26_16956999     ZGre    G    C        1      2        2 
  26 chr26_16956999     ZHar    G    C        0      0        2 
  26 chr26_16956999   Sample    G    C        0      0        2 
  26 chr26_16962226     AAsi    A    G        0      0        2 
  26 chr26_16962226     AKia    A    G        0      0        2 
  26 chr26_16962226     AOna    A    G        1      2        2 
  26 chr26_16962226     ASom    A    G        0      0        2 
  26 chr26_16962226     HCab    A    G        0      0        2 
  26 chr26_16962226     HPrz    A    G        0      0        2 
  26 chr26_16962226     ZBoe    A    G        0      0        2 
  26 chr26_16962226     ZGre    A    G        0      0        2 
  26 chr26_16962226     ZHar    A    G        0      0        2 
  26 chr26_16962226   Sample    A    G        0      0        2 
  26 chr26_16965017     AAsi    G    A        0      0        2 
  26 chr26_16965017     AKia    G    A        0      0        2 
  26 chr26_16965017     AOna    G    A        0      0        2 
  26 chr26_16965017     ASom    G    A        0      0        2 
  26 chr26_16965017     HCab    G    A      0.5      1        2 
  26 chr26_16965017     HPrz    G    A        1      2        2 
  26 chr26_16965017     ZBoe    G    A        0      0        2 
  26 chr26_16965017     ZGre    G    A        0      0        2 
  26 chr26_16965017     ZHar    G    A        0      0        2 
  26 chr26_16965017   Sample    G    A        0      0        2 
  26 chr26_16997983     AAsi    A    G        0      0        2 
  26 chr26_16997983     AKia    A    G        0      0        2 
  26 chr26_16997983     AOna    A    G        0      0        2 
  26 chr26_16997983     ASom    A    G        0      0        2 
  26 chr26_16997983     HCab    A    G        1      2        2 
  26 chr26_16997983     HPrz    A    G        1      2        2 
  26 chr26_16997983     ZBoe    A    G        0      0        2 
  26 chr26_16997983     ZGre    A    G        0      0        2 
  26 chr26_16997983     ZHar    A    G        0      0        2 
  26 chr26_16997983   Sample    A    G        0      0        2 
  26 chr26_17000531     AAsi    A    T        0      0        2 
  26 chr26_17000531     AKia    A    T        0      0        2 
  26 chr26_17000531     AOna    A    T        0      0        2 
  26 chr26_17000531     ASom    A    T        0      0        2 
  26 chr26_17000531     HCab    A    T        1      2        2 
  26 chr26_17000531     HPrz    A    T        1      2        2 
  26 chr26_17000531     ZBoe    A    T        0      0        2 
  26 chr26_17000531     ZGre    A    T        0      0        2 
  26 chr26_17000531     ZHar    A    T        0      0        2 
  26 chr26_17000531   Sample    A    T        0      0        2 
  26 chr26_17007831     AAsi    T    C        1      2        2 
  26 chr26_17007831     AKia    T    C        0      0        2 
  26 chr26_17007831     AOna    T    C        0      0        2 
  26 chr26_17007831     ASom    T    C        0      0        2 
  26 chr26_17007831     HCab    T    C        0      0        2 
  26 chr26_17007831     HPrz    T    C        0      0        2 
  26 chr26_17007831     ZBoe    T    C        0      0        2 
  26 chr26_17007831     ZGre    T    C        0      0        2 
  26 chr26_17007831     ZHar    T    C        0      0        2 
  26 chr26_17007831   Sample    T    C        0      0        2 
  26 chr26_17025461     AAsi    G    A        0      0        2 
  26 chr26_17025461     AKia    G    A        0      0        2 
  26 chr26_17025461     AOna    G    A        0      0        2 
  26 chr26_17025461     ASom    G    A        0      0        2 
  26 chr26_17025461     HCab    G    A        0      0        2 
  26 chr26_17025461     HPrz    G    A        0      0        2 
  26 chr26_17025461     ZBoe    G    A        1      2        2 
  26 chr26_17025461     ZGre    G    A        0      0        2 
  26 chr26_17025461     ZHar    G    A        0      0        2 
  26 chr26_17025461   Sample    G    A        0      0        2 
  26 chr26_17027242     AAsi    A    T        0      0        2 
  26 chr26_17027242     AKia    A    T        0      0        2 
  26 chr26_17027242     AOna    A    T        0      0        2 
  26 chr26_17027242     ASom    A    T        0      0        2 
  26 chr26_17027242     HCab    A    T        0      0        2 
  26 chr26_17027242     HPrz    A    T        0      0        2 
  26 chr26_17027242     ZBoe    A    T      0.5      1        2 
  26 chr26_17027242     ZGre    A    T        0      0        2 
  26 chr26_17027242     ZHar    A    T        0      0        2 
  26 chr26_17027242   Sample    A    T        0      0        2 
  26 chr26_17032819     AAsi    C    T        0      0        2 
  26 chr26_17032819     AKia    C    T        0      0        2 
  26 chr26_17032819     AOna    C    T        0      0        2 
  26 chr26_17032819     ASom    C    T        0      0        2 
  26 chr26_17032819     HCab    C    T        0      0        2 
  26 chr26_17032819     HPrz    C    T        0      0        2 
  26 chr26_17032819     ZBoe    C    T        0      0        2 
  26 chr26_17032819     ZGre    C    T      0.5      1        2 
  26 chr26_17032819     ZHar    C    T        0      0        2 
  26 chr26_17032819   Sample    C    T        0      0        2 
  26 chr26_17032825     AAsi    T    C        0      0        2 
  26 chr26_17032825     AKia    T    C        0      0        2 
  26 chr26_17032825     AOna    T    C        0      0        2 
  26 chr26_17032825     ASom    T    C        0      0        2 
  26 chr26_17032825     HCab    T    C        0      0        2 
  26 chr26_17032825     HPrz    T    C        0      0        2 
  26 chr26_17032825     ZBoe    T    C        0      0        2 
  26 chr26_17032825     ZGre    T    C        0      0        2 
  26 chr26_17032825     ZHar    T    C        1      2        2 
  26 chr26_17032825   Sample    T    C        0      0        2 
  26 chr26_17043657     AAsi    A    G        0      0        2 
  26 chr26_17043657     AKia    A    G        0      0        2 
  26 chr26_17043657     AOna    A    G        0      0        2 
  26 chr26_17043657     ASom    A    G        0      0        2 
  26 chr26_17043657     HCab    A    G        1      2        2 
  26 chr26_17043657     HPrz    A    G        1      2        2 
  26 chr26_17043657     ZBoe    A    G        0      0        2 
  26 chr26_17043657     ZGre    A    G        0      0        2 
  26 chr26_17043657     ZHar    A    G        0      0        2 
  26 chr26_17043657   Sample    A    G        0      0        2 
  26 chr26_17045075     AAsi    G    T        0      0        2 
  26 chr26_17045075     AKia    G    T        0      0        2 
  26 chr26_17045075     AOna    G    T        0      0        2 
  26 chr26_17045075     ASom    G    T        0      0        2 
  26 chr26_17045075     HCab    G    T        1      2        2 
  26 chr26_17045075     HPrz    G    T        1      2        2 
  26 chr26_17045075     ZBoe    G    T        0      0        2 
  26 chr26_17045075     ZGre    G    T        0      0        2 
  26 chr26_17045075     ZHar    G    T        0      0        2 
  26 chr26_17045075   Sample    G    T        0      0        2 
  26 chr26_17045974     AAsi    A    G        0      0        2 
  26 chr26_17045974     AKia    A    G        0      0        2 
  26 chr26_17045974     AOna    A    G        0      0        2 
  26 chr26_17045974     ASom    A    G        0      0        2 
  26 chr26_17045974     HCab    A    G        0      0        2 
  26 chr26_17045974     HPrz    A    G        1      2        2 
  26 chr26_17045974     ZBoe    A    G        0      0        2 
  26 chr26_17045974     ZGre    A    G        0      0        2 
  26 chr26_17045974     ZHar    A    G        0      0        2 
  26 chr26_17045974   Sample    A    G        0      0        2 
  26 chr26_17047538     AAsi    T    G        0      0        2 
  26 chr26_17047538     AKia    T    G        0      0        2 
  26 chr26_17047538     AOna    T    G        0      0        2 
  26 chr26_17047538     ASom    T    G        0      0        2 
  26 chr26_17047538     HCab    T    G      0.5      1        2 
  26 chr26_17047538     HPrz    T    G        1      2        2 
  26 chr26_17047538     ZBoe    T    G        0      0        2 
  26 chr26_17047538     ZGre    T    G        0      0        2 
  26 chr26_17047538     ZHar    T    G        0      0        2 
  26 chr26_17047538   Sample    T    G        0      0        2 
  26 chr26_17059059     AAsi    T    A        0      0        2 
  26 chr26_17059059     AKia    T    A        0      0        2 
  26 chr26_17059059     AOna    T    A      0.5      1        2 
  26 chr26_17059059     ASom    T    A        0      0        2 
  26 chr26_17059059     HCab    T    A        0      0        2 
  26 chr26_17059059     HPrz    T    A        0      0        2 
  26 chr26_17059059     ZBoe    T    A        0      0        2 
  26 chr26_17059059     ZGre    T    A        0      0        2 
  26 chr26_17059059     ZHar    T    A        0      0        2 
  26 chr26_17059059   Sample    T    A        0      0        2 
  26 chr26_17067516     AAsi    G    C        0      0        2 
  26 chr26_17067516     AKia    G    C        0      0        2 
  26 chr26_17067516     AOna    G    C        0      0        2 
  26 chr26_17067516     ASom    G    C        0      0        2 
  26 chr26_17067516     HCab    G    C        1      2        2 
  26 chr26_17067516     HPrz    G    C        1      2        2 
  26 chr26_17067516     ZBoe    G    C        0      0        2 
  26 chr26_17067516     ZGre    G    C        0      0        2 
  26 chr26_17067516     ZHar    G    C        0      0        2 
  26 chr26_17067516   Sample    G    C        0      0        2 
  26 chr26_17068385     AAsi    C    T        0      0        2 
  26 chr26_17068385     AKia    C    T        0      0        2 
  26 chr26_17068385     AOna    C    T        0      0        2 
  26 chr26_17068385     ASom    C    T        0      0        2 
  26 chr26_17068385     HCab    C    T      0.5      1        2 
  26 chr26_17068385     HPrz    C    T        0      0        2 
  26 chr26_17068385     ZBoe    C    T        0      0        2 
  26 chr26_17068385     ZGre    C    T        0      0        2 
  26 chr26_17068385     ZHar    C    T        0      0        2 
  26 chr26_17068385   Sample    C    T        0      0        2 
  26 chr26_17072575     AAsi    G    A        0      0        2 
  26 chr26_17072575     AKia    G    A        0      0        2 
  26 chr26_17072575     AOna    G    A      0.5      1        2 
  26 chr26_17072575     ASom    G    A        0      0        2 
  26 chr26_17072575     HCab    G    A        0      0        2 
  26 chr26_17072575     HPrz    G    A        0      0        2 
  26 chr26_17072575     ZBoe    G    A        0      0        2 
  26 chr26_17072575     ZGre    G    A        0      0        2 
  26 chr26_17072575     ZHar    G    A        0      0        2 
  26 chr26_17072575   Sample    G    A        0      0        2 
  26 chr26_17075157     AAsi    G    A        0      0        2 
  26 chr26_17075157     AKia    G    A        0      0        2 
  26 chr26_17075157     AOna    G    A      0.5      1        2 
  26 chr26_17075157     ASom    G    A        0      0        2 
  26 chr26_17075157     HCab    G    A        0      0        2 
  26 chr26_17075157     HPrz    G    A        0      0        2 
  26 chr26_17075157     ZBoe    G    A        0      0        2 
  26 chr26_17075157     ZGre    G    A        0      0        2 
  26 chr26_17075157     ZHar    G    A        0      0        2 
  26 chr26_17075157   Sample    G    A        0      0        2 
  26 chr26_17077166     AAsi    C    T        0      0        2 
  26 chr26_17077166     AKia    C    T      0.5      1        2 
  26 chr26_17077166     AOna    C    T        0      0        2 
  26 chr26_17077166     ASom    C    T        0      0        2 
  26 chr26_17077166     HCab    C    T        0      0        2 
  26 chr26_17077166     HPrz    C    T        0      0        2 
  26 chr26_17077166     ZBoe    C    T        0      0        2 
  26 chr26_17077166     ZGre    C    T        0      0        2 
  26 chr26_17077166     ZHar    C    T        0      0        2 
  26 chr26_17077166   Sample    C    T        0      0        2 
  26 chr26_17096456     AAsi    G    A        0      0        2 
  26 chr26_17096456     AKia    G    A        0      0        2 
  26 chr26_17096456     AOna    G    A        0      0        2 
  26 chr26_17096456     ASom    G    A        0      0        2 
  26 chr26_17096456     HCab    G    A        0      0        2 
  26 chr26_17096456     HPrz    G    A        0      0        2 
  26 chr26_17096456     ZBoe    G    A        1      2        2 
  26 chr26_17096456     ZGre    G    A        0      0        2 
  26 chr26_17096456     ZHar    G    A        0      0        2 
  26 chr26_17096456   Sample    G    A        0      0        2 
  26 chr26_17101341     AAsi    G    C        0      0        2 
  26 chr26_17101341     AKia    G    C      0.5      1        2 
  26 chr26_17101341     AOna    G    C        0      0        2 
  26 chr26_17101341     ASom    G    C        0      0        2 
  26 chr26_17101341     HCab    G    C        0      0        2 
  26 chr26_17101341     HPrz    G    C        0      0        2 
  26 chr26_17101341     ZBoe    G    C        0      0        2 
  26 chr26_17101341     ZGre    G    C        0      0        2 
  26 chr26_17101341     ZHar    G    C        0      0        2 
  26 chr26_17101341   Sample    G    C        0      0        2 
  26 chr26_17103606     AAsi    G    A        0      0        2 
  26 chr26_17103606     AKia    G    A        0      0        2 
  26 chr26_17103606     AOna    G    A        0      0        2 
  26 chr26_17103606     ASom    G    A        1      2        2 
  26 chr26_17103606     HCab    G    A        0      0        2 
  26 chr26_17103606     HPrz    G    A        0      0        2 
  26 chr26_17103606     ZBoe    G    A        0      0        2 
  26 chr26_17103606     ZGre    G    A        0      0        2 
  26 chr26_17103606     ZHar    G    A        0      0        2 
  26 chr26_17103606   Sample    G    A        0      0        2 
  26 chr26_17112758     AAsi    C    G        0      0        2 
  26 chr26_17112758     AKia    C    G        0      0        2 
  26 chr26_17112758     AOna    C    G        0      0        2 
  26 chr26_17112758     ASom    C    G        0      0        2 
  26 chr26_17112758     HCab    C    G        0      0        2 
  26 chr26_17112758     HPrz    C    G        0      0        2 
  26 chr26_17112758     ZBoe    C    G        0      0        2 
  26 chr26_17112758     ZGre    C    G        0      0        2 
  26 chr26_17112758     ZHar    C    G        1      2        2 
  26 chr26_17112758   Sample    C    G        0      0        2 
  26 chr26_17117652     AAsi    C    A        0      0        2 
  26 chr26_17117652     AKia    C    A        0      0        2 
  26 chr26_17117652     AOna    C    A        0      0        2 
  26 chr26_17117652     ASom    C    A        0      0        2 
  26 chr26_17117652     HCab    C    A        0      0        2 
  26 chr26_17117652     HPrz    C    A        0      0        2 
  26 chr26_17117652     ZBoe    C    A        0      0        2 
  26 chr26_17117652     ZGre    C    A      0.5      1        2 
  26 chr26_17117652     ZHar    C    A        0      0        2 
  26 chr26_17117652   Sample    C    A        0      0        2 
  26 chr26_17118061     AAsi    T    C        0      0        2 
  26 chr26_17118061     AKia    T    C        0      0        2 
  26 chr26_17118061     AOna    T    C        0      0        2 
  26 chr26_17118061     ASom    T    C        0      0        2 
  26 chr26_17118061     HCab    T    C        0      0        2 
  26 chr26_17118061     HPrz    T    C        0      0        2 
  26 chr26_17118061     ZBoe    T    C        0      0        2 
  26 chr26_17118061     ZGre    T    C      0.5      1        2 
  26 chr26_17118061     ZHar    T    C        0      0        2 
  26 chr26_17118061   Sample    T    C        0      0        2 
  26 chr26_17118189     AAsi    A    G        0      0        2 
  26 chr26_17118189     AKia    A    G        0      0        2 
  26 chr26_17118189     AOna    A    G        0      0        2 
  26 chr26_17118189     ASom    A    G        0      0        2 
  26 chr26_17118189     HCab    A    G        0      0        2 
  26 chr26_17118189     HPrz    A    G        0      0        2 
  26 chr26_17118189     ZBoe    A    G        0      0        2 
  26 chr26_17118189     ZGre    A    G      0.5      1        2 
  26 chr26_17118189     ZHar    A    G        0      0        2 
  26 chr26_17118189   Sample    A    G        0      0        2 
  26 chr26_17118535     AAsi    A    T        0      0        2 
  26 chr26_17118535     AKia    A    T        0      0        2 
  26 chr26_17118535     AOna    A    T        0      0        2 
  26 chr26_17118535     ASom    A    T        0      0        2 
  26 chr26_17118535     HCab    A    T        0      0        2 
  26 chr26_17118535     HPrz    A    T        0      0        2 
  26 chr26_17118535     ZBoe    A    T      0.5      1        2 
  26 chr26_17118535     ZGre    A    T        0      0        2 
  26 chr26_17118535     ZHar    A    T        0      0        2 
  26 chr26_17118535   Sample    A    T        0      0        2 
  26 chr26_17121277     AAsi    G    A        0      0        2 
  26 chr26_17121277     AKia    G    A        0      0        2 
  26 chr26_17121277     AOna    G    A        0      0        2 
  26 chr26_17121277     ASom    G    A        0      0        2 
  26 chr26_17121277     HCab    G    A        1      2        2 
  26 chr26_17121277     HPrz    G    A        1      2        2 
  26 chr26_17121277     ZBoe    G    A        0      0        2 
  26 chr26_17121277     ZGre    G    A        0      0        2 
  26 chr26_17121277     ZHar    G    A        0      0        2 
  26 chr26_17121277   Sample    G    A        0      0        2 
  26 chr26_17123099     AAsi    T    C        1      2        2 
  26 chr26_17123099     AKia    T    C        0      0        2 
  26 chr26_17123099     AOna    T    C        0      0        2 
  26 chr26_17123099     ASom    T    C        1      2        2 
  26 chr26_17123099     HCab    T    C        0      0        2 
  26 chr26_17123099     HPrz    T    C        0      0        2 
  26 chr26_17123099     ZBoe    T    C        0      0        2 
  26 chr26_17123099     ZGre    T    C        0      0        2 
  26 chr26_17123099     ZHar    T    C        0      0        2 
  26 chr26_17123099   Sample    T    C        1      2        2 
  26 chr26_17125345     AAsi    T    A        0      0        2 
  26 chr26_17125345     AKia    T    A        0      0        2 
  26 chr26_17125345     AOna    T    A        0      0        2 
  26 chr26_17125345     ASom    T    A        0      0        2 
  26 chr26_17125345     HCab    T    A        0      0        2 
  26 chr26_17125345     HPrz    T    A        0      0        2 
  26 chr26_17125345     ZBoe    T    A        0      0        2 
  26 chr26_17125345     ZGre    T    A        1      2        2 
  26 chr26_17125345     ZHar    T    A        0      0        2 
  26 chr26_17125345   Sample    T    A        0      0        2 
  26 chr26_17126548     AAsi    G    C        0      0        2 
  26 chr26_17126548     AKia    G    C        0      0        2 
  26 chr26_17126548     AOna    G    C        0      0        2 
  26 chr26_17126548     ASom    G    C        0      0        2 
  26 chr26_17126548     HCab    G    C        0      0        2 
  26 chr26_17126548     HPrz    G    C        0      0        2 
  26 chr26_17126548     ZBoe    G    C        0      0        2 
  26 chr26_17126548     ZGre    G    C      0.5      1        2 
  26 chr26_17126548     ZHar    G    C        0      0        2 
  26 chr26_17126548   Sample    G    C        0      0        2 
  26 chr26_17128385     AAsi    G    A        0      0        2 
  26 chr26_17128385     AKia    G    A        0      0        2 
  26 chr26_17128385     AOna    G    A        0      0        2 
  26 chr26_17128385     ASom    G    A        0      0        2 
  26 chr26_17128385     HCab    G    A        0      0        2 
  26 chr26_17128385     HPrz    G    A        0      0        2 
  26 chr26_17128385     ZBoe    G    A        0      0        2 
  26 chr26_17128385     ZGre    G    A        0      0        2 
  26 chr26_17128385     ZHar    G    A      0.5      1        2 
  26 chr26_17128385   Sample    G    A        0      0        2 
  26 chr26_17135645     AAsi    G    C        0      0        2 
  26 chr26_17135645     AKia    G    C        0      0        2 
  26 chr26_17135645     AOna    G    C        0      0        2 
  26 chr26_17135645     ASom    G    C        0      0        2 
  26 chr26_17135645     HCab    G    C        1      2        2 
  26 chr26_17135645     HPrz    G    C        1      2        2 
  26 chr26_17135645     ZBoe    G    C        0      0        2 
  26 chr26_17135645     ZGre    G    C        0      0        2 
  26 chr26_17135645     ZHar    G    C        0      0        2 
  26 chr26_17135645   Sample    G    C        0      0        2 
  26 chr26_17148292     AAsi    C    T        0      0        2 
  26 chr26_17148292     AKia    C    T        0      0        2 
  26 chr26_17148292     AOna    C    T        0      0        2 
  26 chr26_17148292     ASom    C    T        0      0        2 
  26 chr26_17148292     HCab    C    T        0      0        2 
  26 chr26_17148292     HPrz    C    T        0      0        2 
  26 chr26_17148292     ZBoe    C    T        0      0        2 
  26 chr26_17148292     ZGre    C    T        0      0        2 
  26 chr26_17148292     ZHar    C    T      0.5      1        2 
  26 chr26_17148292   Sample    C    T        0      0        2 
  26 chr26_17148452     AAsi    C    T        0      0        2 
  26 chr26_17148452     AKia    C    T        1      2        2 
  26 chr26_17148452     AOna    C    T        1      2        2 
  26 chr26_17148452     ASom    C    T        0      0        2 
  26 chr26_17148452     HCab    C    T        0      0        2 
  26 chr26_17148452     HPrz    C    T        0      0        2 
  26 chr26_17148452     ZBoe    C    T        0      0        2 
  26 chr26_17148452     ZGre    C    T        0      0        2 
  26 chr26_17148452     ZHar    C    T        0      0        2 
  26 chr26_17148452   Sample    C    T        0      0        2 
  26 chr26_17150657     AAsi    T    C        0      0        2 
  26 chr26_17150657     AKia    T    C      0.5      1        2 
  26 chr26_17150657     AOna    T    C        0      0        2 
  26 chr26_17150657     ASom    T    C        0      0        2 
  26 chr26_17150657     HCab    T    C        0      0        2 
  26 chr26_17150657     HPrz    T    C        0      0        2 
  26 chr26_17150657     ZBoe    T    C        0      0        2 
  26 chr26_17150657     ZGre    T    C        0      0        2 
  26 chr26_17150657     ZHar    T    C        0      0        2 
  26 chr26_17150657   Sample    T    C        0      0        2 
  26 chr26_17151486     AAsi    C    G        0      0        2 
  26 chr26_17151486     AKia    C    G        1      2        2 
  26 chr26_17151486     AOna    C    G        0      0        2 
  26 chr26_17151486     ASom    C    G        0      0        2 
  26 chr26_17151486     HCab    C    G        0      0        2 
  26 chr26_17151486     HPrz    C    G        0      0        2 
  26 chr26_17151486     ZBoe    C    G        0      0        2 
  26 chr26_17151486     ZGre    C    G        0      0        2 
  26 chr26_17151486     ZHar    C    G        0      0        2 
  26 chr26_17151486   Sample    C    G        0      0        2 
  26 chr26_17152270     AAsi    T    G        0      0        2 
  26 chr26_17152270     AKia    T    G        0      0        2 
  26 chr26_17152270     AOna    T    G        0      0        2 
  26 chr26_17152270     ASom    T    G        0      0        2 
  26 chr26_17152270     HCab    T    G      0.5      1        2 
  26 chr26_17152270     HPrz    T    G        1      2        2 
  26 chr26_17152270     ZBoe    T    G        0      0        2 
  26 chr26_17152270     ZGre    T    G        0      0        2 
  26 chr26_17152270     ZHar    T    G        0      0        2 
  26 chr26_17152270   Sample    T    G        0      0        2 
  26 chr26_17153195     AAsi    T    C        0      0        2 
  26 chr26_17153195     AKia    T    C        0      0        2 
  26 chr26_17153195     AOna    T    C        0      0        2 
  26 chr26_17153195     ASom    T    C        0      0        2 
  26 chr26_17153195     HCab    T    C      0.5      1        2 
  26 chr26_17153195     HPrz    T    C        0      0        2 
  26 chr26_17153195     ZBoe    T    C        0      0        2 
  26 chr26_17153195     ZGre    T    C        0      0        2 
  26 chr26_17153195     ZHar    T    C        0      0        2 
  26 chr26_17153195   Sample    T    C        0      0        2 
  26 chr26_17156344     AAsi    A    G        0      0        2 
  26 chr26_17156344     AKia    A    G        0      0        2 
  26 chr26_17156344     AOna    A    G        0      0        2 
  26 chr26_17156344     ASom    A    G        0      0        2 
  26 chr26_17156344     HCab    A    G        1      2        2 
  26 chr26_17156344     HPrz    A    G        1      2        2 
  26 chr26_17156344     ZBoe    A    G        0      0        2 
  26 chr26_17156344     ZGre    A    G        0      0        2 
  26 chr26_17156344     ZHar    A    G        0      0        2 
  26 chr26_17156344   Sample    A    G        0      0        2 
  26 chr26_17162509     AAsi    T    A        0      0        2 
  26 chr26_17162509     AKia    T    A        1      2        2 
  26 chr26_17162509     AOna    T    A        0      0        2 
  26 chr26_17162509     ASom    T    A        0      0        2 
  26 chr26_17162509     HCab    T    A        0      0        2 
  26 chr26_17162509     HPrz    T    A        0      0        2 
  26 chr26_17162509     ZBoe    T    A        0      0        2 
  26 chr26_17162509     ZGre    T    A        0      0        2 
  26 chr26_17162509     ZHar    T    A        0      0        2 
  26 chr26_17162509   Sample    T    A        0      0        2 
  26 chr26_17164123     AAsi    A    T        0      0        2 
  26 chr26_17164123     AKia    A    T        0      0        2 
  26 chr26_17164123     AOna    A    T        0      0        2 
  26 chr26_17164123     ASom    A    T        0      0        2 
  26 chr26_17164123     HCab    A    T        0      0        2 
  26 chr26_17164123     HPrz    A    T        0      0        2 
  26 chr26_17164123     ZBoe    A    T        0      0        2 
  26 chr26_17164123     ZGre    A    T        1      2        2 
  26 chr26_17164123     ZHar    A    T        0      0        2 
  26 chr26_17164123   Sample    A    T        0      0        2 
  26 chr26_17178466     AAsi    A    G        0      0        2 
  26 chr26_17178466     AKia    A    G        0      0        2 
  26 chr26_17178466     AOna    A    G        0      0        2 
  26 chr26_17178466     ASom    A    G        0      0        2 
  26 chr26_17178466     HCab    A    G        1      2        2 
  26 chr26_17178466     HPrz    A    G        1      2        2 
  26 chr26_17178466     ZBoe    A    G        0      0        2 
  26 chr26_17178466     ZGre    A    G        0      0        2 
  26 chr26_17178466     ZHar    A    G        0      0        2 
  26 chr26_17178466   Sample    A    G        0      0        2 
  26 chr26_17179735     AAsi    C    T        0      0        2 
  26 chr26_17179735     AKia    C    T        0      0        2 
  26 chr26_17179735     AOna    C    T        0      0        2 
  26 chr26_17179735     ASom    C    T        0      0        2 
  26 chr26_17179735     HCab    C    T        1      2        2 
  26 chr26_17179735     HPrz    C    T        1      2        2 
  26 chr26_17179735     ZBoe    C    T        0      0        2 
  26 chr26_17179735     ZGre    C    T        0      0        2 
  26 chr26_17179735     ZHar    C    T        0      0        2 
  26 chr26_17179735   Sample    C    T        0      0        2 
  26 chr26_17187162     AAsi    G    A        0      0        2 
  26 chr26_17187162     AKia    G    A        0      0        2 
  26 chr26_17187162     AOna    G    A        0      0        2 
  26 chr26_17187162     ASom    G    A        0      0        2 
  26 chr26_17187162     HCab    G    A        0      0        2 
  26 chr26_17187162     HPrz    G    A        0      0        2 
  26 chr26_17187162     ZBoe    G    A        0      0        2 
  26 chr26_17187162     ZGre    G    A        0      0        2 
  26 chr26_17187162     ZHar    G    A      0.5      1        2 
  26 chr26_17187162   Sample    G    A        0      0        2 
  26 chr26_17189618     AAsi    A    G        0      0        2 
  26 chr26_17189618     AKia    A    G        0      0        2 
  26 chr26_17189618     AOna    A    G        0      0        2 
  26 chr26_17189618     ASom    A    G        0      0        2 
  26 chr26_17189618     HCab    A    G        0      0        2 
  26 chr26_17189618     HPrz    A    G        0      0        2 
  26 chr26_17189618     ZBoe    A    G      0.5      1        2 
  26 chr26_17189618     ZGre    A    G        0      0        2 
  26 chr26_17189618     ZHar    A    G        0      0        2 
  26 chr26_17189618   Sample    A    G        0      0        2 
  26 chr26_17190052     AAsi    C    T        1      2        2 
  26 chr26_17190052     AKia    C    T        0      0        2 
  26 chr26_17190052     AOna    C    T        0      0        2 
  26 chr26_17190052     ASom    C    T        1      2        2 
  26 chr26_17190052     HCab    C    T        1      2        2 
  26 chr26_17190052     HPrz    C    T        1      2        2 
  26 chr26_17190052     ZBoe    C    T        0      0        2 
  26 chr26_17190052     ZGre    C    T        0      0        2 
  26 chr26_17190052     ZHar    C    T        0      0        2 
  26 chr26_17190052   Sample    C    T        1      2        2 
  26 chr26_17195350     AAsi    A    G        0      0        2 
  26 chr26_17195350     AKia    A    G        0      0        2 
  26 chr26_17195350     AOna    A    G        0      0        2 
  26 chr26_17195350     ASom    A    G        1      2        2 
  26 chr26_17195350     HCab    A    G        0      0        2 
  26 chr26_17195350     HPrz    A    G        0      0        2 
  26 chr26_17195350     ZBoe    A    G        0      0        2 
  26 chr26_17195350     ZGre    A    G        0      0        2 
  26 chr26_17195350     ZHar    A    G        0      0        2 
  26 chr26_17195350   Sample    A    G        1      2        2 
  26 chr26_17207829     AAsi    G    T        0      0        2 
  26 chr26_17207829     AKia    G    T        0      0        2 
  26 chr26_17207829     AOna    G    T        0      0        2 
  26 chr26_17207829     ASom    G    T        0      0        2 
  26 chr26_17207829     HCab    G    T        1      2        2 
  26 chr26_17207829     HPrz    G    T        1      2        2 
  26 chr26_17207829     ZBoe    G    T        0      0        2 
  26 chr26_17207829     ZGre    G    T        0      0        2 
  26 chr26_17207829     ZHar    G    T        0      0        2 
  26 chr26_17207829   Sample    G    T        0      0        2 
  26 chr26_17211280     AAsi    G    A        0      0        2 
  26 chr26_17211280     AKia    G    A        0      0        2 
  26 chr26_17211280     AOna    G    A        0      0        2 
  26 chr26_17211280     ASom    G    A        0      0        2 
  26 chr26_17211280     HCab    G    A        0      0        2 
  26 chr26_17211280     HPrz    G    A        0      0        2 
  26 chr26_17211280     ZBoe    G    A      0.5      1        2 
  26 chr26_17211280     ZGre    G    A        0      0        2 
  26 chr26_17211280     ZHar    G    A        0      0        2 
  26 chr26_17211280   Sample    G    A        0      0        2 
  26 chr26_17213249     AAsi    C    T        0      0        2 
  26 chr26_17213249     AKia    C    T        0      0        2 
  26 chr26_17213249     AOna    C    T        0      0        2 
  26 chr26_17213249     ASom    C    T        0      0        2 
  26 chr26_17213249     HCab    C    T        0      0        2 
  26 chr26_17213249     HPrz    C    T        0      0        2 
  26 chr26_17213249     ZBoe    C    T      0.5      1        2 
  26 chr26_17213249     ZGre    C    T        0      0        2 
  26 chr26_17213249     ZHar    C    T        0      0        2 
  26 chr26_17213249   Sample    C    T        0      0        2 
  26 chr26_17217047     AAsi    G    A        0      0        2 
  26 chr26_17217047     AKia    G    A      0.5      1        2 
  26 chr26_17217047     AOna    G    A        0      0        2 
  26 chr26_17217047     ASom    G    A        0      0        2 
  26 chr26_17217047     HCab    G    A        0      0        2 
  26 chr26_17217047     HPrz    G    A        0      0        2 
  26 chr26_17217047     ZBoe    G    A        0      0        2 
  26 chr26_17217047     ZGre    G    A        0      0        2 
  26 chr26_17217047     ZHar    G    A        0      0        2 
  26 chr26_17217047   Sample    G    A        0      0        2 
  26 chr26_17228323     AAsi    C    T        0      0        2 
  26 chr26_17228323     AKia    C    T        0      0        2 
  26 chr26_17228323     AOna    C    T        0      0        2 
  26 chr26_17228323     ASom    C    T        0      0        2 
  26 chr26_17228323     HCab    C    T        1      2        2 
  26 chr26_17228323     HPrz    C    T        1      2        2 
  26 chr26_17228323     ZBoe    C    T        0      0        2 
  26 chr26_17228323     ZGre    C    T        0      0        2 
  26 chr26_17228323     ZHar    C    T        0      0        2 
  26 chr26_17228323   Sample    C    T        0      0        2 
  26 chr26_17230527     AAsi    C    A        0      0        2 
  26 chr26_17230527     AKia    C    A        0      0        2 
  26 chr26_17230527     AOna    C    A        0      0        2 
  26 chr26_17230527     ASom    C    A        0      0        2 
  26 chr26_17230527     HCab    C    A        1      2        2 
  26 chr26_17230527     HPrz    C    A        1      2        2 
  26 chr26_17230527     ZBoe    C    A        0      0        2 
  26 chr26_17230527     ZGre    C    A        0      0        2 
  26 chr26_17230527     ZHar    C    A        0      0        2 
  26 chr26_17230527   Sample    C    A        0      0        2 
  26 chr26_17231098     AAsi    G    A        0      0        2 
  26 chr26_17231098     AKia    G    A        0      0        2 
  26 chr26_17231098     AOna    G    A        0      0        2 
  26 chr26_17231098     ASom    G    A        0      0        2 
  26 chr26_17231098     HCab    G    A        0      0        2 
  26 chr26_17231098     HPrz    G    A        0      0        2 
  26 chr26_17231098     ZBoe    G    A        0      0        2 
  26 chr26_17231098     ZGre    G    A        0      0        2 
  26 chr26_17231098     ZHar    G    A        1      2        2 
  26 chr26_17231098   Sample    G    A        0      0        2 
  26 chr26_17232928     AAsi    T    C        0      0        2 
  26 chr26_17232928     AKia    T    C        0      0        2 
  26 chr26_17232928     AOna    T    C        0      0        2 
  26 chr26_17232928     ASom    T    C        0      0        2 
  26 chr26_17232928     HCab    T    C      0.5      1        2 
  26 chr26_17232928     HPrz    T    C        0      0        2 
  26 chr26_17232928     ZBoe    T    C        0      0        2 
  26 chr26_17232928     ZGre    T    C        0      0        2 
  26 chr26_17232928     ZHar    T    C        0      0        2 
  26 chr26_17232928   Sample    T    C        0      0        2 
  26 chr26_17253263     AAsi    T    A        0      0        2 
  26 chr26_17253263     AKia    T    A        0      0        2 
  26 chr26_17253263     AOna    T    A        0      0        2 
  26 chr26_17253263     ASom    T    A        0      0        2 
  26 chr26_17253263     HCab    T    A        0      0        2 
  26 chr26_17253263     HPrz    T    A        1      2        2 
  26 chr26_17253263     ZBoe    T    A        0      0        2 
  26 chr26_17253263     ZGre    T    A        0      0        2 
  26 chr26_17253263     ZHar    T    A        0      0        2 
  26 chr26_17253263   Sample    T    A        0      0        2 
  26 chr26_17253982     AAsi    A    G        0      0        2 
  26 chr26_17253982     AKia    A    G        0      0        2 
  26 chr26_17253982     AOna    A    G        0      0        2 
  26 chr26_17253982     ASom    A    G        0      0        2 
  26 chr26_17253982     HCab    A    G        0      0        2 
  26 chr26_17253982     HPrz    A    G        1      2        2 
  26 chr26_17253982     ZBoe    A    G        0      0        2 
  26 chr26_17253982     ZGre    A    G        0      0        2 
  26 chr26_17253982     ZHar    A    G        0      0        2 
  26 chr26_17253982   Sample    A    G        0      0        2 
  26 chr26_17272220     AAsi    G    A        0      0        2 
  26 chr26_17272220     AKia    G    A        0      0        2 
  26 chr26_17272220     AOna    G    A        0      0        2 
  26 chr26_17272220     ASom    G    A        0      0        2 
  26 chr26_17272220     HCab    G    A        0      0        2 
  26 chr26_17272220     HPrz    G    A        0      0        2 
  26 chr26_17272220     ZBoe    G    A      0.5      1        2 
  26 chr26_17272220     ZGre    G    A        0      0        2 
  26 chr26_17272220     ZHar    G    A        0      0        2 
  26 chr26_17272220   Sample    G    A        0      0        2 
  26 chr26_17277292     AAsi    A    C        0      0        2 
  26 chr26_17277292     AKia    A    C        0      0        2 
  26 chr26_17277292     AOna    A    C        0      0        2 
  26 chr26_17277292     ASom    A    C        0      0        2 
  26 chr26_17277292     HCab    A    C        1      2        2 
  26 chr26_17277292     HPrz    A    C        1      2        2 
  26 chr26_17277292     ZBoe    A    C        0      0        2 
  26 chr26_17277292     ZGre    A    C        0      0        2 
  26 chr26_17277292     ZHar    A    C        0      0        2 
  26 chr26_17277292   Sample    A    C        0      0        2 
  26 chr26_17281994     AAsi    C    A        0      0        2 
  26 chr26_17281994     AKia    C    A        0      0        2 
  26 chr26_17281994     AOna    C    A        0      0        2 
  26 chr26_17281994     ASom    C    A        0      0        2 
  26 chr26_17281994     HCab    C    A        0      0        2 
  26 chr26_17281994     HPrz    C    A        1      2        2 
  26 chr26_17281994     ZBoe    C    A        0      0        2 
  26 chr26_17281994     ZGre    C    A        0      0        2 
  26 chr26_17281994     ZHar    C    A        0      0        2 
  26 chr26_17281994   Sample    C    A        0      0        2 
  26 chr26_17289038     AAsi    A    T        0      0        2 
  26 chr26_17289038     AKia    A    T        0      0        2 
  26 chr26_17289038     AOna    A    T        0      0        2 
  26 chr26_17289038     ASom    A    T        0      0        2 
  26 chr26_17289038     HCab    A    T        0      0        2 
  26 chr26_17289038     HPrz    A    T        0      0        2 
  26 chr26_17289038     ZBoe    A    T        0      0        2 
  26 chr26_17289038     ZGre    A    T        0      0        2 
  26 chr26_17289038     ZHar    A    T        1      2        2 
  26 chr26_17289038   Sample    A    T        0      0        2 
  26 chr26_17289555     AAsi    G    C        0      0        2 
  26 chr26_17289555     AKia    G    C        0      0        2 
  26 chr26_17289555     AOna    G    C      0.5      1        2 
  26 chr26_17289555     ASom    G    C        0      0        2 
  26 chr26_17289555     HCab    G    C        0      0        2 
  26 chr26_17289555     HPrz    G    C        0      0        2 
  26 chr26_17289555     ZBoe    G    C        0      0        2 
  26 chr26_17289555     ZGre    G    C        0      0        2 
  26 chr26_17289555     ZHar    G    C        0      0        2 
  26 chr26_17289555   Sample    G    C        0      0        2 
  26 chr26_17306688     AAsi    A    G        0      0        2 
  26 chr26_17306688     AKia    A    G        0      0        2 
  26 chr26_17306688     AOna    A    G        0      0        2 
  26 chr26_17306688     ASom    A    G        0      0        2 
  26 chr26_17306688     HCab    A    G        1      2        2 
  26 chr26_17306688     HPrz    A    G        1      2        2 
  26 chr26_17306688     ZBoe    A    G        0      0        2 
  26 chr26_17306688     ZGre    A    G        0      0        2 
  26 chr26_17306688     ZHar    A    G        0      0        2 
  26 chr26_17306688   Sample    A    G        0      0        2 
  26 chr26_17309077     AAsi    C    T        0      0        2 
  26 chr26_17309077     AKia    C    T        0      0        2 
  26 chr26_17309077     AOna    C    T        0      0        2 
  26 chr26_17309077     ASom    C    T        0      0        2 
  26 chr26_17309077     HCab    C    T        0      0        2 
  26 chr26_17309077     HPrz    C    T        0      0        2 
  26 chr26_17309077     ZBoe    C    T        0      0        2 
  26 chr26_17309077     ZGre    C    T      0.5      1        2 
  26 chr26_17309077     ZHar    C    T        0      0        2 
  26 chr26_17309077   Sample    C    T        0      0        2 
  26 chr26_17320407     AAsi    A    G        1      2        2 
  26 chr26_17320407     AKia    A    G        0      0        2 
  26 chr26_17320407     AOna    A    G        1      2        2 
  26 chr26_17320407     ASom    A    G        1      2        2 
  26 chr26_17320407     HCab    A    G        0      0        2 
  26 chr26_17320407     HPrz    A    G        0      0        2 
  26 chr26_17320407     ZBoe    A    G        0      0        2 
  26 chr26_17320407     ZGre    A    G        0      0        2 
  26 chr26_17320407     ZHar    A    G        0      0        2 
  26 chr26_17320407   Sample    A    G        1      2        2 
  26 chr26_17330507     AAsi    A    G      0.5      1        2 
  26 chr26_17330507     AKia    A    G        0      0        2 
  26 chr26_17330507     AOna    A    G        0      0        2 
  26 chr26_17330507     ASom    A    G      0.5      1        2 
  26 chr26_17330507     HCab    A    G        0      0        2 
  26 chr26_17330507     HPrz    A    G        0      0        2 
  26 chr26_17330507     ZBoe    A    G        0      0        2 
  26 chr26_17330507     ZGre    A    G        0      0        2 
  26 chr26_17330507     ZHar    A    G        0      0        2 
  26 chr26_17330507   Sample    A    G        1      2        2 
  26 chr26_17334509     AAsi    T    C        0      0        2 
  26 chr26_17334509     AKia    T    C        0      0        2 
  26 chr26_17334509     AOna    T    C        0      0        2 
  26 chr26_17334509     ASom    T    C        0      0        2 
  26 chr26_17334509     HCab    T    C        1      2        2 
  26 chr26_17334509     HPrz    T    C        1      2        2 
  26 chr26_17334509     ZBoe    T    C        0      0        2 
  26 chr26_17334509     ZGre    T    C        0      0        2 
  26 chr26_17334509     ZHar    T    C        0      0        2 
  26 chr26_17334509   Sample    T    C        0      0        2 
  26 chr26_17339013     AAsi    A    T        0      0        2 
  26 chr26_17339013     AKia    A    T      0.5      1        2 
  26 chr26_17339013     AOna    A    T        0      0        2 
  26 chr26_17339013     ASom    A    T        0      0        2 
  26 chr26_17339013     HCab    A    T        0      0        2 
  26 chr26_17339013     HPrz    A    T        0      0        2 
  26 chr26_17339013     ZBoe    A    T        0      0        2 
  26 chr26_17339013     ZGre    A    T        0      0        2 
  26 chr26_17339013     ZHar    A    T        0      0        2 
  26 chr26_17339013   Sample    A    T        0      0        2 
  26 chr26_17349080     AAsi    G    A        0      0        2 
  26 chr26_17349080     AKia    G    A        0      0        2 
  26 chr26_17349080     AOna    G    A        0      0        2 
  26 chr26_17349080     ASom    G    A        0      0        2 
  26 chr26_17349080     HCab    G    A        0      0        2 
  26 chr26_17349080     HPrz    G    A        0      0        2 
  26 chr26_17349080     ZBoe    G    A      0.5      1        2 
  26 chr26_17349080     ZGre    G    A        0      0        2 
  26 chr26_17349080     ZHar    G    A        0      0        2 
  26 chr26_17349080   Sample    G    A        0      0        2 
  26 chr26_17357893     AAsi    A    G        0      0        2 
  26 chr26_17357893     AKia    A    G      0.5      1        2 
  26 chr26_17357893     AOna    A    G        0      0        2 
  26 chr26_17357893     ASom    A    G        0      0        2 
  26 chr26_17357893     HCab    A    G        0      0        2 
  26 chr26_17357893     HPrz    A    G        0      0        2 
  26 chr26_17357893     ZBoe    A    G        0      0        2 
  26 chr26_17357893     ZGre    A    G        0      0        2 
  26 chr26_17357893     ZHar    A    G        0      0        2 
  26 chr26_17357893   Sample    A    G        0      0        2 
  26 chr26_17362312     AAsi    A    G        0      0        2 
  26 chr26_17362312     AKia    A    G        0      0        2 
  26 chr26_17362312     AOna    A    G        0      0        2 
  26 chr26_17362312     ASom    A    G        0      0        2 
  26 chr26_17362312     HCab    A    G        1      2        2 
  26 chr26_17362312     HPrz    A    G        1      2        2 
  26 chr26_17362312     ZBoe    A    G        0      0        2 
  26 chr26_17362312     ZGre    A    G        0      0        2 
  26 chr26_17362312     ZHar    A    G        0      0        2 
  26 chr26_17362312   Sample    A    G        0      0        2 
  26 chr26_17365553     AAsi    G    T        0      0        2 
  26 chr26_17365553     AKia    G    T        0      0        2 
  26 chr26_17365553     AOna    G    T      0.5      1        2 
  26 chr26_17365553     ASom    G    T        0      0        2 
  26 chr26_17365553     HCab    G    T        0      0        2 
  26 chr26_17365553     HPrz    G    T        0      0        2 
  26 chr26_17365553     ZBoe    G    T        0      0        2 
  26 chr26_17365553     ZGre    G    T        0      0        2 
  26 chr26_17365553     ZHar    G    T        0      0        2 
  26 chr26_17365553   Sample    G    T        0      0        2 
  26 chr26_17368647     AAsi    A    G        0      0        2 
  26 chr26_17368647     AKia    A    G        0      0        2 
  26 chr26_17368647     AOna    A    G        0      0        2 
  26 chr26_17368647     ASom    A    G        0      0        2 
  26 chr26_17368647     HCab    A    G        0      0        2 
  26 chr26_17368647     HPrz    A    G        0      0        2 
  26 chr26_17368647     ZBoe    A    G      0.5      1        2 
  26 chr26_17368647     ZGre    A    G        0      0        2 
  26 chr26_17368647     ZHar    A    G        0      0        2 
  26 chr26_17368647   Sample    A    G        0      0        2 
  26 chr26_17378858     AAsi    T    C        0      0        2 
  26 chr26_17378858     AKia    T    C        0      0        2 
  26 chr26_17378858     AOna    T    C        0      0        2 
  26 chr26_17378858     ASom    T    C        0      0        2 
  26 chr26_17378858     HCab    T    C      0.5      1        2 
  26 chr26_17378858     HPrz    T    C        1      2        2 
  26 chr26_17378858     ZBoe    T    C        0      0        2 
  26 chr26_17378858     ZGre    T    C        0      0        2 
  26 chr26_17378858     ZHar    T    C        0      0        2 
  26 chr26_17378858   Sample    T    C        0      0        2 
  26 chr26_17381681     AAsi    C    T      0.5      1        2 
  26 chr26_17381681     AKia    C    T        0      0        2 
  26 chr26_17381681     AOna    C    T        0      0        2 
  26 chr26_17381681     ASom    C    T      0.5      1        2 
  26 chr26_17381681     HCab    C    T        0      0        2 
  26 chr26_17381681     HPrz    C    T        0      0        2 
  26 chr26_17381681     ZBoe    C    T        0      0        2 
  26 chr26_17381681     ZGre    C    T        0      0        2 
  26 chr26_17381681     ZHar    C    T        0      0        2 
  26 chr26_17381681   Sample    C    T        0      0        2 
  26 chr26_17395884     AAsi    A    G        0      0        2 
  26 chr26_17395884     AKia    A    G        0      0        2 
  26 chr26_17395884     AOna    A    G      0.5      1        2 
  26 chr26_17395884     ASom    A    G        0      0        2 
  26 chr26_17395884     HCab    A    G        0      0        2 
  26 chr26_17395884     HPrz    A    G        0      0        2 
  26 chr26_17395884     ZBoe    A    G        0      0        2 
  26 chr26_17395884     ZGre    A    G        0      0        2 
  26 chr26_17395884     ZHar    A    G        0      0        2 
  26 chr26_17395884   Sample    A    G        0      0        2 
  26 chr26_17399094     AAsi    C    T        0      0        2 
  26 chr26_17399094     AKia    C    T        0      0        2 
  26 chr26_17399094     AOna    C    T        0      0        2 
  26 chr26_17399094     ASom    C    T        0      0        2 
  26 chr26_17399094     HCab    C    T        1      2        2 
  26 chr26_17399094     HPrz    C    T        1      2        2 
  26 chr26_17399094     ZBoe    C    T        0      0        2 
  26 chr26_17399094     ZGre    C    T        0      0        2 
  26 chr26_17399094     ZHar    C    T        0      0        2 
  26 chr26_17399094   Sample    C    T        0      0        2 
  26 chr26_17405686     AAsi    C    A        0      0        2 
  26 chr26_17405686     AKia    C    A        0      0        2 
  26 chr26_17405686     AOna    C    A        0      0        2 
  26 chr26_17405686     ASom    C    A        0      0        2 
  26 chr26_17405686     HCab    C    A        0      0        2 
  26 chr26_17405686     HPrz    C    A        0      0        2 
  26 chr26_17405686     ZBoe    C    A        0      0        2 
  26 chr26_17405686     ZGre    C    A      0.5      1        2 
  26 chr26_17405686     ZHar    C    A        0      0        2 
  26 chr26_17405686   Sample    C    A        0      0        2 
  26 chr26_17429329     AAsi    T    G        0      0        2 
  26 chr26_17429329     AKia    T    G        0      0        2 
  26 chr26_17429329     AOna    T    G        0      0        2 
  26 chr26_17429329     ASom    T    G        0      0        2 
  26 chr26_17429329     HCab    T    G        0      0        2 
  26 chr26_17429329     HPrz    T    G        0      0        2 
  26 chr26_17429329     ZBoe    T    G        0      0        2 
  26 chr26_17429329     ZGre    T    G        0      0        2 
  26 chr26_17429329     ZHar    T    G      0.5      1        2 
  26 chr26_17429329   Sample    T    G        0      0        2 
  26 chr26_17429932     AAsi    T    G        0      0        2 
  26 chr26_17429932     AKia    T    G        0      0        2 
  26 chr26_17429932     AOna    T    G        0      0        2 
  26 chr26_17429932     ASom    T    G      0.5      1        2 
  26 chr26_17429932     HCab    T    G        0      0        2 
  26 chr26_17429932     HPrz    T    G        0      0        2 
  26 chr26_17429932     ZBoe    T    G        0      0        2 
  26 chr26_17429932     ZGre    T    G        0      0        2 
  26 chr26_17429932     ZHar    T    G        0      0        2 
  26 chr26_17429932   Sample    T    G        0      0        2 
  26 chr26_17444357     AAsi    A    C      0.5      1        2 
  26 chr26_17444357     AKia    A    C        0      0        2 
  26 chr26_17444357     AOna    A    C        0      0        2 
  26 chr26_17444357     ASom    A    C      0.5      1        2 
  26 chr26_17444357     HCab    A    C        0      0        2 
  26 chr26_17444357     HPrz    A    C        0      0        2 
  26 chr26_17444357     ZBoe    A    C        0      0        2 
  26 chr26_17444357     ZGre    A    C        0      0        2 
  26 chr26_17444357     ZHar    A    C        0      0        2 
  26 chr26_17444357   Sample    A    C        1      2        2 
  26 chr26_17462903     AAsi    A    G        0      0        2 
  26 chr26_17462903     AKia    A    G        0      0        2 
  26 chr26_17462903     AOna    A    G        0      0        2 
  26 chr26_17462903     ASom    A    G        0      0        2 
  26 chr26_17462903     HCab    A    G      0.5      1        2 
  26 chr26_17462903     HPrz    A    G        1      2        2 
  26 chr26_17462903     ZBoe    A    G        0      0        2 
  26 chr26_17462903     ZGre    A    G        0      0        2 
  26 chr26_17462903     ZHar    A    G        0      0        2 
  26 chr26_17462903   Sample    A    G        0      0        2 
  26 chr26_17465037     AAsi    A    G        0      0        2 
  26 chr26_17465037     AKia    A    G        0      0        2 
  26 chr26_17465037     AOna    A    G        0      0        2 
  26 chr26_17465037     ASom    A    G      0.5      1        2 
  26 chr26_17465037     HCab    A    G        0      0        2 
  26 chr26_17465037     HPrz    A    G        0      0        2 
  26 chr26_17465037     ZBoe    A    G        0      0        2 
  26 chr26_17465037     ZGre    A    G        0      0        2 
  26 chr26_17465037     ZHar    A    G        0      0        2 
  26 chr26_17465037   Sample    A    G        0      0        2 
  26 chr26_17470181     AAsi    T    C        0      0        2 
  26 chr26_17470181     AKia    T    C      0.5      1        2 
  26 chr26_17470181     AOna    T    C        0      0        2 
  26 chr26_17470181     ASom    T    C        0      0        2 
  26 chr26_17470181     HCab    T    C        0      0        2 
  26 chr26_17470181     HPrz    T    C        0      0        2 
  26 chr26_17470181     ZBoe    T    C        0      0        2 
  26 chr26_17470181     ZGre    T    C        0      0        2 
  26 chr26_17470181     ZHar    T    C        0      0        2 
  26 chr26_17470181   Sample    T    C        0      0        2 
  26 chr26_17485479     AAsi    A    G        0      0        2 
  26 chr26_17485479     AKia    A    G        0      0        2 
  26 chr26_17485479     AOna    A    G        0      0        2 
  26 chr26_17485479     ASom    A    G        0      0        2 
  26 chr26_17485479     HCab    A    G        0      0        2 
  26 chr26_17485479     HPrz    A    G        0      0        2 
  26 chr26_17485479     ZBoe    A    G        0      0        2 
  26 chr26_17485479     ZGre    A    G      0.5      1        2 
  26 chr26_17485479     ZHar    A    G        0      0        2 
  26 chr26_17485479   Sample    A    G        0      0        2 
  26 chr26_17503495     AAsi    C    T        0      0        2 
  26 chr26_17503495     AKia    C    T        1      2        2 
  26 chr26_17503495     AOna    C    T        0      0        2 
  26 chr26_17503495     ASom    C    T        0      0        2 
  26 chr26_17503495     HCab    C    T        0      0        2 
  26 chr26_17503495     HPrz    C    T        0      0        2 
  26 chr26_17503495     ZBoe    C    T        0      0        2 
  26 chr26_17503495     ZGre    C    T        0      0        2 
  26 chr26_17503495     ZHar    C    T        0      0        2 
  26 chr26_17503495   Sample    C    T        0      0        2 
  26 chr26_17513945     AAsi    A    G        0      0        2 
  26 chr26_17513945     AKia    A    G        0      0        2 
  26 chr26_17513945     AOna    A    G        0      0        2 
  26 chr26_17513945     ASom    A    G        0      0        2 
  26 chr26_17513945     HCab    A    G        1      2        2 
  26 chr26_17513945     HPrz    A    G        1      2        2 
  26 chr26_17513945     ZBoe    A    G        0      0        2 
  26 chr26_17513945     ZGre    A    G        0      0        2 
  26 chr26_17513945     ZHar    A    G        0      0        2 
  26 chr26_17513945   Sample    A    G        0      0        2 
  26 chr26_17517186     AAsi    T    C        0      0        2 
  26 chr26_17517186     AKia    T    C        0      0        2 
  26 chr26_17517186     AOna    T    C        0      0        2 
  26 chr26_17517186     ASom    T    C        0      0        2 
  26 chr26_17517186     HCab    T    C        1      2        2 
  26 chr26_17517186     HPrz    T    C        1      2        2 
  26 chr26_17517186     ZBoe    T    C        0      0        2 
  26 chr26_17517186     ZGre    T    C        0      0        2 
  26 chr26_17517186     ZHar    T    C        0      0        2 
  26 chr26_17517186   Sample    T    C        0      0        2 
  26 chr26_17533886     AAsi    G    A        0      0        2 
  26 chr26_17533886     AKia    G    A        1      2        2 
  26 chr26_17533886     AOna    G    A        0      0        2 
  26 chr26_17533886     ASom    G    A        0      0        2 
  26 chr26_17533886     HCab    G    A        0      0        2 
  26 chr26_17533886     HPrz    G    A        0      0        2 
  26 chr26_17533886     ZBoe    G    A        0      0        2 
  26 chr26_17533886     ZGre    G    A        0      0        2 
  26 chr26_17533886     ZHar    G    A        0      0        2 
  26 chr26_17533886   Sample    G    A        0      0        2 
  26 chr26_17536323     AAsi    G    A        0      0        2 
  26 chr26_17536323     AKia    G    A        0      0        2 
  26 chr26_17536323     AOna    G    A        0      0        2 
  26 chr26_17536323     ASom    G    A        0      0        2 
  26 chr26_17536323     HCab    G    A        0      0        2 
  26 chr26_17536323     HPrz    G    A        0      0        2 
  26 chr26_17536323     ZBoe    G    A        1      2        2 
  26 chr26_17536323     ZGre    G    A        0      0        2 
  26 chr26_17536323     ZHar    G    A        0      0        2 
  26 chr26_17536323   Sample    G    A        0      0        2 
  26 chr26_17538698     AAsi    G    A        0      0        2 
  26 chr26_17538698     AKia    G    A        1      2        2 
  26 chr26_17538698     AOna    G    A        0      0        2 
  26 chr26_17538698     ASom    G    A        0      0        2 
  26 chr26_17538698     HCab    G    A        0      0        2 
  26 chr26_17538698     HPrz    G    A        0      0        2 
  26 chr26_17538698     ZBoe    G    A        0      0        2 
  26 chr26_17538698     ZGre    G    A        0      0        2 
  26 chr26_17538698     ZHar    G    A        0      0        2 
  26 chr26_17538698   Sample    G    A        0      0        2 
  26 chr26_17538800     AAsi    T    C        0      0        2 
  26 chr26_17538800     AKia    T    C        0      0        2 
  26 chr26_17538800     AOna    T    C        0      0        2 
  26 chr26_17538800     ASom    T    C        0      0        2 
  26 chr26_17538800     HCab    T    C        1      2        2 
  26 chr26_17538800     HPrz    T    C        1      2        2 
  26 chr26_17538800     ZBoe    T    C        0      0        2 
  26 chr26_17538800     ZGre    T    C        0      0        2 
  26 chr26_17538800     ZHar    T    C        0      0        2 
  26 chr26_17538800   Sample    T    C        0      0        2 
  26 chr26_17551563     AAsi    C    T        0      0        2 
  26 chr26_17551563     AKia    C    T        0      0        2 
  26 chr26_17551563     AOna    C    T        0      0        2 
  26 chr26_17551563     ASom    C    T        0      0        2 
  26 chr26_17551563     HCab    C    T        1      2        2 
  26 chr26_17551563     HPrz    C    T        1      2        2 
  26 chr26_17551563     ZBoe    C    T        0      0        2 
  26 chr26_17551563     ZGre    C    T        0      0        2 
  26 chr26_17551563     ZHar    C    T        0      0        2 
  26 chr26_17551563   Sample    C    T        0      0        2 
  26 chr26_17561096     AAsi    A    G        0      0        2 
  26 chr26_17561096     AKia    A    G        0      0        2 
  26 chr26_17561096     AOna    A    G        0      0        2 
  26 chr26_17561096     ASom    A    G        0      0        2 
  26 chr26_17561096     HCab    A    G        1      2        2 
  26 chr26_17561096     HPrz    A    G        1      2        2 
  26 chr26_17561096     ZBoe    A    G        0      0        2 
  26 chr26_17561096     ZGre    A    G        0      0        2 
  26 chr26_17561096     ZHar    A    G        0      0        2 
  26 chr26_17561096   Sample    A    G        0      0        2 
  26 chr26_17568662     AAsi    C    G        0      0        2 
  26 chr26_17568662     AKia    C    G        0      0        2 
  26 chr26_17568662     AOna    C    G        0      0        2 
  26 chr26_17568662     ASom    C    G        0      0        2 
  26 chr26_17568662     HCab    C    G        1      2        2 
  26 chr26_17568662     HPrz    C    G        1      2        2 
  26 chr26_17568662     ZBoe    C    G        0      0        2 
  26 chr26_17568662     ZGre    C    G        0      0        2 
  26 chr26_17568662     ZHar    C    G        0      0        2 
  26 chr26_17568662   Sample    C    G        0      0        2 
  26 chr26_17575817     AAsi    T    C        0      0        2 
  26 chr26_17575817     AKia    T    C        0      0        2 
  26 chr26_17575817     AOna    T    C        0      0        2 
  26 chr26_17575817     ASom    T    C        0      0        2 
  26 chr26_17575817     HCab    T    C        1      2        2 
  26 chr26_17575817     HPrz    T    C        1      2        2 
  26 chr26_17575817     ZBoe    T    C        0      0        2 
  26 chr26_17575817     ZGre    T    C        0      0        2 
  26 chr26_17575817     ZHar    T    C        0      0        2 
  26 chr26_17575817   Sample    T    C        0      0        2 
  26 chr26_17576311     AAsi    C    G        0      0        2 
  26 chr26_17576311     AKia    C    G        0      0        2 
  26 chr26_17576311     AOna    C    G        1      2        2 
  26 chr26_17576311     ASom    C    G        0      0        2 
  26 chr26_17576311     HCab    C    G        0      0        2 
  26 chr26_17576311     HPrz    C    G        0      0        2 
  26 chr26_17576311     ZBoe    C    G        0      0        2 
  26 chr26_17576311     ZGre    C    G        0      0        2 
  26 chr26_17576311     ZHar    C    G        0      0        2 
  26 chr26_17576311   Sample    C    G        0      0        2 
  26 chr26_17581985     AAsi    A    C        0      0        2 
  26 chr26_17581985     AKia    A    C        0      0        2 
  26 chr26_17581985     AOna    A    C        0      0        2 
  26 chr26_17581985     ASom    A    C        0      0        2 
  26 chr26_17581985     HCab    A    C        1      2        2 
  26 chr26_17581985     HPrz    A    C        1      2        2 
  26 chr26_17581985     ZBoe    A    C        0      0        2 
  26 chr26_17581985     ZGre    A    C        0      0        2 
  26 chr26_17581985     ZHar    A    C        0      0        2 
  26 chr26_17581985   Sample    A    C        0      0        2 
  26 chr26_17586472     AAsi    A    C        0      0        2 
  26 chr26_17586472     AKia    A    C        0      0        2 
  26 chr26_17586472     AOna    A    C        0      0        2 
  26 chr26_17586472     ASom    A    C        0      0        2 
  26 chr26_17586472     HCab    A    C        0      0        2 
  26 chr26_17586472     HPrz    A    C        0      0        2 
  26 chr26_17586472     ZBoe    A    C        0      0        2 
  26 chr26_17586472     ZGre    A    C      0.5      1        2 
  26 chr26_17586472     ZHar    A    C        0      0        2 
  26 chr26_17586472   Sample    A    C        0      0        2 
  26 chr26_17587923     AAsi    A    G        0      0        2 
  26 chr26_17587923     AKia    A    G        0      0        2 
  26 chr26_17587923     AOna    A    G        0      0        2 
  26 chr26_17587923     ASom    A    G        0      0        2 
  26 chr26_17587923     HCab    A    G        0      0        2 
  26 chr26_17587923     HPrz    A    G        0      0        2 
  26 chr26_17587923     ZBoe    A    G      0.5      1        2 
  26 chr26_17587923     ZGre    A    G        0      0        2 
  26 chr26_17587923     ZHar    A    G        0      0        2 
  26 chr26_17587923   Sample    A    G        0      0        2 
  26 chr26_17598795     AAsi    C    G        0      0        2 
  26 chr26_17598795     AKia    C    G        0      0        2 
  26 chr26_17598795     AOna    C    G        0      0        2 
  26 chr26_17598795     ASom    C    G        0      0        2 
  26 chr26_17598795     HCab    C    G        0      0        2 
  26 chr26_17598795     HPrz    C    G        0      0        2 
  26 chr26_17598795     ZBoe    C    G      0.5      1        2 
  26 chr26_17598795     ZGre    C    G        1      2        2 
  26 chr26_17598795     ZHar    C    G        1      2        2 
  26 chr26_17598795   Sample    C    G        0      0        2 
  26 chr26_17620402     AAsi    G    T        0      0        2 
  26 chr26_17620402     AKia    G    T        0      0        2 
  26 chr26_17620402     AOna    G    T        0      0        2 
  26 chr26_17620402     ASom    G    T        0      0        2 
  26 chr26_17620402     HCab    G    T        0      0        2 
  26 chr26_17620402     HPrz    G    T        0      0        2 
  26 chr26_17620402     ZBoe    G    T      0.5      1        2 
  26 chr26_17620402     ZGre    G    T        0      0        2 
  26 chr26_17620402     ZHar    G    T        0      0        2 
  26 chr26_17620402   Sample    G    T        0      0        2 
  26 chr26_17627492     AAsi    T    C        0      0        2 
  26 chr26_17627492     AKia    T    C        1      2        2 
  26 chr26_17627492     AOna    T    C      0.5      1        2 
  26 chr26_17627492     ASom    T    C        0      0        2 
  26 chr26_17627492     HCab    T    C        0      0        2 
  26 chr26_17627492     HPrz    T    C        0      0        2 
  26 chr26_17627492     ZBoe    T    C        0      0        2 
  26 chr26_17627492     ZGre    T    C        0      0        2 
  26 chr26_17627492     ZHar    T    C        0      0        2 
  26 chr26_17627492   Sample    T    C        0      0        2 
  26 chr26_17651669     AAsi    G    C        0      0        2 
  26 chr26_17651669     AKia    G    C        0      0        2 
  26 chr26_17651669     AOna    G    C        0      0        2 
  26 chr26_17651669     ASom    G    C        0      0        2 
  26 chr26_17651669     HCab    G    C        1      2        2 
  26 chr26_17651669     HPrz    G    C        1      2        2 
  26 chr26_17651669     ZBoe    G    C        0      0        2 
  26 chr26_17651669     ZGre    G    C        0      0        2 
  26 chr26_17651669     ZHar    G    C        0      0        2 
  26 chr26_17651669   Sample    G    C        0      0        2 
  26 chr26_17652390     AAsi    T    G        1      2        2 
  26 chr26_17652390     AKia    T    G        0      0        2 
  26 chr26_17652390     AOna    T    G        0      0        2 
  26 chr26_17652390     ASom    T    G        1      2        2 
  26 chr26_17652390     HCab    T    G        0      0        2 
  26 chr26_17652390     HPrz    T    G        0      0        2 
  26 chr26_17652390     ZBoe    T    G        0      0        2 
  26 chr26_17652390     ZGre    T    G        0      0        2 
  26 chr26_17652390     ZHar    T    G        0      0        2 
  26 chr26_17652390   Sample    T    G        1      2        2 
  26 chr26_17654880     AAsi    C    T        0      0        2 
  26 chr26_17654880     AKia    C    T        0      0        2 
  26 chr26_17654880     AOna    C    T        0      0        2 
  26 chr26_17654880     ASom    C    T        0      0        2 
  26 chr26_17654880     HCab    C    T        1      2        2 
  26 chr26_17654880     HPrz    C    T        1      2        2 
  26 chr26_17654880     ZBoe    C    T        0      0        2 
  26 chr26_17654880     ZGre    C    T        0      0        2 
  26 chr26_17654880     ZHar    C    T        0      0        2 
  26 chr26_17654880   Sample    C    T        0      0        2 
  26 chr26_17656981     AAsi    G    A        0      0        2 
  26 chr26_17656981     AKia    G    A        0      0        2 
  26 chr26_17656981     AOna    G    A        0      0        2 
  26 chr26_17656981     ASom    G    A        0      0        2 
  26 chr26_17656981     HCab    G    A        1      2        2 
  26 chr26_17656981     HPrz    G    A        1      2        2 
  26 chr26_17656981     ZBoe    G    A        0      0        2 
  26 chr26_17656981     ZGre    G    A        0      0        2 
  26 chr26_17656981     ZHar    G    A        0      0        2 
  26 chr26_17656981   Sample    G    A        0      0        2 
  26 chr26_17666040     AAsi    C    T        0      0        2 
  26 chr26_17666040     AKia    C    T        0      0        2 
  26 chr26_17666040     AOna    C    T      0.5      1        2 
  26 chr26_17666040     ASom    C    T        0      0        2 
  26 chr26_17666040     HCab    C    T        0      0        2 
  26 chr26_17666040     HPrz    C    T        0      0        2 
  26 chr26_17666040     ZBoe    C    T        0      0        2 
  26 chr26_17666040     ZGre    C    T        0      0        2 
  26 chr26_17666040     ZHar    C    T        0      0        2 
  26 chr26_17666040   Sample    C    T        0      0        2 
  26 chr26_17669432     AAsi    A    G        0      0        2 
  26 chr26_17669432     AKia    A    G      0.5      1        2 
  26 chr26_17669432     AOna    A    G        1      2        2 
  26 chr26_17669432     ASom    A    G        0      0        2 
  26 chr26_17669432     HCab    A    G        0      0        2 
  26 chr26_17669432     HPrz    A    G        0      0        2 
  26 chr26_17669432     ZBoe    A    G        0      0        2 
  26 chr26_17669432     ZGre    A    G        0      0        2 
  26 chr26_17669432     ZHar    A    G        0      0        2 
  26 chr26_17669432   Sample    A    G        0      0        2 
  26 chr26_17672643     AAsi    G    A        0      0        2 
  26 chr26_17672643     AKia    G    A        0      0        2 
  26 chr26_17672643     AOna    G    A        0      0        2 
  26 chr26_17672643     ASom    G    A        0      0        2 
  26 chr26_17672643     HCab    G    A        1      2        2 
  26 chr26_17672643     HPrz    G    A        1      2        2 
  26 chr26_17672643     ZBoe    G    A        0      0        2 
  26 chr26_17672643     ZGre    G    A        0      0        2 
  26 chr26_17672643     ZHar    G    A        0      0        2 
  26 chr26_17672643   Sample    G    A        0      0        2 
  26 chr26_17678749     AAsi    A    C        0      0        2 
  26 chr26_17678749     AKia    A    C        0      0        2 
  26 chr26_17678749     AOna    A    C        0      0        2 
  26 chr26_17678749     ASom    A    C        0      0        2 
  26 chr26_17678749     HCab    A    C      0.5      1        2 
  26 chr26_17678749     HPrz    A    C        0      0        2 
  26 chr26_17678749     ZBoe    A    C        0      0        2 
  26 chr26_17678749     ZGre    A    C        0      0        2 
  26 chr26_17678749     ZHar    A    C        0      0        2 
  26 chr26_17678749   Sample    A    C        0      0        2 
  26 chr26_17679479     AAsi    A    G        0      0        2 
  26 chr26_17679479     AKia    A    G        0      0        2 
  26 chr26_17679479     AOna    A    G        0      0        2 
  26 chr26_17679479     ASom    A    G        0      0        2 
  26 chr26_17679479     HCab    A    G        0      0        2 
  26 chr26_17679479     HPrz    A    G        0      0        2 
  26 chr26_17679479     ZBoe    A    G        0      0        2 
  26 chr26_17679479     ZGre    A    G        1      2        2 
  26 chr26_17679479     ZHar    A    G        0      0        2 
  26 chr26_17679479   Sample    A    G        0      0        2 
  26 chr26_17709328     AAsi    C    T      0.5      1        2 
  26 chr26_17709328     AKia    C    T        0      0        2 
  26 chr26_17709328     AOna    C    T        0      0        2 
  26 chr26_17709328     ASom    C    T        0      0        2 
  26 chr26_17709328     HCab    C    T        0      0        2 
  26 chr26_17709328     HPrz    C    T        0      0        2 
  26 chr26_17709328     ZBoe    C    T        0      0        2 
  26 chr26_17709328     ZGre    C    T        0      0        2 
  26 chr26_17709328     ZHar    C    T        0      0        2 
  26 chr26_17709328   Sample    C    T        0      0        2 
  26 chr26_17716754     AAsi    C    T        0      0        2 
  26 chr26_17716754     AKia    C    T        0      0        2 
  26 chr26_17716754     AOna    C    T        0      0        2 
  26 chr26_17716754     ASom    C    T        0      0        2 
  26 chr26_17716754     HCab    C    T        0      0        2 
  26 chr26_17716754     HPrz    C    T        0      0        2 
  26 chr26_17716754     ZBoe    C    T      0.5      1        2 
  26 chr26_17716754     ZGre    C    T        0      0        2 
  26 chr26_17716754     ZHar    C    T        0      0        2 
  26 chr26_17716754   Sample    C    T        0      0        2 
  26 chr26_17724692     AAsi    G    T        0      0        2 
  26 chr26_17724692     AKia    G    T        0      0        2 
  26 chr26_17724692     AOna    G    T        0      0        2 
  26 chr26_17724692     ASom    G    T        0      0        2 
  26 chr26_17724692     HCab    G    T        1      2        2 
  26 chr26_17724692     HPrz    G    T        1      2        2 
  26 chr26_17724692     ZBoe    G    T        0      0        2 
  26 chr26_17724692     ZGre    G    T        0      0        2 
  26 chr26_17724692     ZHar    G    T        0      0        2 
  26 chr26_17724692   Sample    G    T        0      0        2 
  26 chr26_17724938     AAsi    T    A        0      0        2 
  26 chr26_17724938     AKia    T    A        0      0        2 
  26 chr26_17724938     AOna    T    A        0      0        2 
  26 chr26_17724938     ASom    T    A        0      0        2 
  26 chr26_17724938     HCab    T    A        1      2        2 
  26 chr26_17724938     HPrz    T    A        1      2        2 
  26 chr26_17724938     ZBoe    T    A        0      0        2 
  26 chr26_17724938     ZGre    T    A        0      0        2 
  26 chr26_17724938     ZHar    T    A        0      0        2 
  26 chr26_17724938   Sample    T    A        0      0        2 
  26 chr26_17727023     AAsi    A    G        0      0        2 
  26 chr26_17727023     AKia    A    G        0      0        2 
  26 chr26_17727023     AOna    A    G        0      0        2 
  26 chr26_17727023     ASom    A    G        0      0        2 
  26 chr26_17727023     HCab    A    G        0      0        2 
  26 chr26_17727023     HPrz    A    G        0      0        2 
  26 chr26_17727023     ZBoe    A    G        0      0        2 
  26 chr26_17727023     ZGre    A    G        1      2        2 
  26 chr26_17727023     ZHar    A    G        0      0        2 
  26 chr26_17727023   Sample    A    G        0      0        2 
  26 chr26_17742132     AAsi    A    G        0      0        2 
  26 chr26_17742132     AKia    A    G        0      0        2 
  26 chr26_17742132     AOna    A    G        0      0        2 
  26 chr26_17742132     ASom    A    G        0      0        2 
  26 chr26_17742132     HCab    A    G        0      0        2 
  26 chr26_17742132     HPrz    A    G        0      0        2 
  26 chr26_17742132     ZBoe    A    G        0      0        2 
  26 chr26_17742132     ZGre    A    G        0      0        2 
  26 chr26_17742132     ZHar    A    G      0.5      1        2 
  26 chr26_17742132   Sample    A    G        0      0        2 
  26 chr26_17744400     AAsi    T    C      0.5      1        2 
  26 chr26_17744400     AKia    T    C        1      2        2 
  26 chr26_17744400     AOna    T    C        0      0        2 
  26 chr26_17744400     ASom    T    C        0      0        2 
  26 chr26_17744400     HCab    T    C        0      0        2 
  26 chr26_17744400     HPrz    T    C        0      0        2 
  26 chr26_17744400     ZBoe    T    C        0      0        2 
  26 chr26_17744400     ZGre    T    C        0      0        2 
  26 chr26_17744400     ZHar    T    C        0      0        2 
  26 chr26_17744400   Sample    T    C        0      0        2 
  26 chr26_17746177     AAsi    T    C        0      0        2 
  26 chr26_17746177     AKia    T    C        0      0        2 
  26 chr26_17746177     AOna    T    C        0      0        2 
  26 chr26_17746177     ASom    T    C        0      0        2 
  26 chr26_17746177     HCab    T    C        0      0        2 
  26 chr26_17746177     HPrz    T    C        0      0        2 
  26 chr26_17746177     ZBoe    T    C        0      0        2 
  26 chr26_17746177     ZGre    T    C        0      0        2 
  26 chr26_17746177     ZHar    T    C      0.5      1        2 
  26 chr26_17746177   Sample    T    C        0      0        2 
  26 chr26_17765064     AAsi    G    T        0      0        2 
  26 chr26_17765064     AKia    G    T        0      0        2 
  26 chr26_17765064     AOna    G    T        0      0        2 
  26 chr26_17765064     ASom    G    T        0      0        2 
  26 chr26_17765064     HCab    G    T        0      0        2 
  26 chr26_17765064     HPrz    G    T        0      0        2 
  26 chr26_17765064     ZBoe    G    T      0.5      1        2 
  26 chr26_17765064     ZGre    G    T        0      0        2 
  26 chr26_17765064     ZHar    G    T        0      0        2 
  26 chr26_17765064   Sample    G    T        0      0        2 
  26 chr26_17770565     AAsi    C    T        0      0        2 
  26 chr26_17770565     AKia    C    T        0      0        2 
  26 chr26_17770565     AOna    C    T      0.5      1        2 
  26 chr26_17770565     ASom    C    T        0      0        2 
  26 chr26_17770565     HCab    C    T        0      0        2 
  26 chr26_17770565     HPrz    C    T        0      0        2 
  26 chr26_17770565     ZBoe    C    T        0      0        2 
  26 chr26_17770565     ZGre    C    T        0      0        2 
  26 chr26_17770565     ZHar    C    T        0      0        2 
  26 chr26_17770565   Sample    C    T        0      0        2 
  26 chr26_17773812     AAsi    T    C        0      0        2 
  26 chr26_17773812     AKia    T    C        0      0        2 
  26 chr26_17773812     AOna    T    C        0      0        2 
  26 chr26_17773812     ASom    T    C        0      0        2 
  26 chr26_17773812     HCab    T    C        0      0        2 
  26 chr26_17773812     HPrz    T    C        0      0        2 
  26 chr26_17773812     ZBoe    T    C      0.5      1        2 
  26 chr26_17773812     ZGre    T    C        0      0        2 
  26 chr26_17773812     ZHar    T    C        0      0        2 
  26 chr26_17773812   Sample    T    C        0      0        2 
  26 chr26_17778043     AAsi    C    T        0      0        2 
  26 chr26_17778043     AKia    C    T        0      0        2 
  26 chr26_17778043     AOna    C    T        0      0        2 
  26 chr26_17778043     ASom    C    T        0      0        2 
  26 chr26_17778043     HCab    C    T        0      0        2 
  26 chr26_17778043     HPrz    C    T        0      0        2 
  26 chr26_17778043     ZBoe    C    T        0      0        2 
  26 chr26_17778043     ZGre    C    T        1      2        2 
  26 chr26_17778043     ZHar    C    T        0      0        2 
  26 chr26_17778043   Sample    C    T        0      0        2 
  26 chr26_17799784     AAsi    A    G        0      0        2 
  26 chr26_17799784     AKia    A    G        1      2        2 
  26 chr26_17799784     AOna    A    G        0      0        2 
  26 chr26_17799784     ASom    A    G        0      0        2 
  26 chr26_17799784     HCab    A    G        1      2        2 
  26 chr26_17799784     HPrz    A    G        1      2        2 
  26 chr26_17799784     ZBoe    A    G        0      0        2 
  26 chr26_17799784     ZGre    A    G        0      0        2 
  26 chr26_17799784     ZHar    A    G        0      0        2 
  26 chr26_17799784   Sample    A    G        0      0        2 
  26 chr26_17801202     AAsi    C    G      0.5      1        2 
  26 chr26_17801202     AKia    C    G        0      0        2 
  26 chr26_17801202     AOna    C    G        0      0        2 
  26 chr26_17801202     ASom    C    G        0      0        2 
  26 chr26_17801202     HCab    C    G        0      0        2 
  26 chr26_17801202     HPrz    C    G        0      0        2 
  26 chr26_17801202     ZBoe    C    G        0      0        2 
  26 chr26_17801202     ZGre    C    G        0      0        2 
  26 chr26_17801202     ZHar    C    G        0      0        2 
  26 chr26_17801202   Sample    C    G        0      0        2 
  26 chr26_17811322     AAsi    A    G        1      2        2 
  26 chr26_17811322     AKia    A    G      0.5      1        2 
  26 chr26_17811322     AOna    A    G        1      2        2 
  26 chr26_17811322     ASom    A    G        1      2        2 
  26 chr26_17811322     HCab    A    G        0      0        2 
  26 chr26_17811322     HPrz    A    G        0      0        2 
  26 chr26_17811322     ZBoe    A    G        0      0        2 
  26 chr26_17811322     ZGre    A    G        0      0        2 
  26 chr26_17811322     ZHar    A    G        0      0        2 
  26 chr26_17811322   Sample    A    G        1      2        2 
  26 chr26_17823621     AAsi    T    A        0      0        2 
  26 chr26_17823621     AKia    T    A      0.5      1        2 
  26 chr26_17823621     AOna    T    A        0      0        2 
  26 chr26_17823621     ASom    T    A        0      0        2 
  26 chr26_17823621     HCab    T    A        0      0        2 
  26 chr26_17823621     HPrz    T    A        0      0        2 
  26 chr26_17823621     ZBoe    T    A        0      0        2 
  26 chr26_17823621     ZGre    T    A        0      0        2 
  26 chr26_17823621     ZHar    T    A        0      0        2 
  26 chr26_17823621   Sample    T    A        0      0        2 
  26 chr26_17826313     AAsi    T    C        0      0        2 
  26 chr26_17826313     AKia    T    C        0      0        2 
  26 chr26_17826313     AOna    T    C        0      0        2 
  26 chr26_17826313     ASom    T    C        0      0        2 
  26 chr26_17826313     HCab    T    C      0.5      1        2 
  26 chr26_17826313     HPrz    T    C        0      0        2 
  26 chr26_17826313     ZBoe    T    C        0      0        2 
  26 chr26_17826313     ZGre    T    C        0      0        2 
  26 chr26_17826313     ZHar    T    C        0      0        2 
  26 chr26_17826313   Sample    T    C        0      0        2 
  26 chr26_17827973     AAsi    A    G        0      0        2 
  26 chr26_17827973     AKia    A    G        0      0        2 
  26 chr26_17827973     AOna    A    G        0      0        2 
  26 chr26_17827973     ASom    A    G        0      0        2 
  26 chr26_17827973     HCab    A    G        0      0        2 
  26 chr26_17827973     HPrz    A    G        0      0        2 
  26 chr26_17827973     ZBoe    A    G      0.5      1        2 
  26 chr26_17827973     ZGre    A    G        0      0        2 
  26 chr26_17827973     ZHar    A    G        0      0        2 
  26 chr26_17827973   Sample    A    G        0      0        2 
  26 chr26_17849025     AAsi    A    T      0.5      1        2 
  26 chr26_17849025     AKia    A    T        0      0        2 
  26 chr26_17849025     AOna    A    T        0      0        2 
  26 chr26_17849025     ASom    A    T        0      0        2 
  26 chr26_17849025     HCab    A    T        0      0        2 
  26 chr26_17849025     HPrz    A    T        0      0        2 
  26 chr26_17849025     ZBoe    A    T        0      0        2 
  26 chr26_17849025     ZGre    A    T        0      0        2 
  26 chr26_17849025     ZHar    A    T        0      0        2 
  26 chr26_17849025   Sample    A    T        0      0        2 
  26 chr26_17849031     AAsi    C    T        0      0        2 
  26 chr26_17849031     AKia    C    T        0      0        2 
  26 chr26_17849031     AOna    C    T        0      0        2 
  26 chr26_17849031     ASom    C    T        0      0        2 
  26 chr26_17849031     HCab    C    T        0      0        2 
  26 chr26_17849031     HPrz    C    T        0      0        2 
  26 chr26_17849031     ZBoe    C    T        0      0        2 
  26 chr26_17849031     ZGre    C    T        1      2        2 
  26 chr26_17849031     ZHar    C    T        0      0        2 
  26 chr26_17849031   Sample    C    T        0      0        2 
  26 chr26_17857023     AAsi    C    T        0      0        2 
  26 chr26_17857023     AKia    C    T        0      0        2 
  26 chr26_17857023     AOna    C    T        0      0        2 
  26 chr26_17857023     ASom    C    T        0      0        2 
  26 chr26_17857023     HCab    C    T        1      2        2 
  26 chr26_17857023     HPrz    C    T        1      2        2 
  26 chr26_17857023     ZBoe    C    T        0      0        2 
  26 chr26_17857023     ZGre    C    T        0      0        2 
  26 chr26_17857023     ZHar    C    T        0      0        2 
  26 chr26_17857023   Sample    C    T        0      0        2 
  26 chr26_17867047     AAsi    C    T        0      0        2 
  26 chr26_17867047     AKia    C    T        0      0        2 
  26 chr26_17867047     AOna    C    T        0      0        2 
  26 chr26_17867047     ASom    C    T        0      0        2 
  26 chr26_17867047     HCab    C    T        1      2        2 
  26 chr26_17867047     HPrz    C    T        1      2        2 
  26 chr26_17867047     ZBoe    C    T        0      0        2 
  26 chr26_17867047     ZGre    C    T        0      0        2 
  26 chr26_17867047     ZHar    C    T        0      0        2 
  26 chr26_17867047   Sample    C    T        0      0        2 
  26 chr26_17877317     AAsi    G    A        0      0        2 
  26 chr26_17877317     AKia    G    A        0      0        2 
  26 chr26_17877317     AOna    G    A        0      0        2 
  26 chr26_17877317     ASom    G    A        0      0        2 
  26 chr26_17877317     HCab    G    A        0      0        2 
  26 chr26_17877317     HPrz    G    A        0      0        2 
  26 chr26_17877317     ZBoe    G    A        1      2        2 
  26 chr26_17877317     ZGre    G    A        1      2        2 
  26 chr26_17877317     ZHar    G    A        0      0        2 
  26 chr26_17877317   Sample    G    A        0      0        2 
  26 chr26_17888466     AAsi    A    C        0      0        2 
  26 chr26_17888466     AKia    A    C        0      0        2 
  26 chr26_17888466     AOna    A    C        0      0        2 
  26 chr26_17888466     ASom    A    C        0      0        2 
  26 chr26_17888466     HCab    A    C        0      0        2 
  26 chr26_17888466     HPrz    A    C        0      0        2 
  26 chr26_17888466     ZBoe    A    C        0      0        2 
  26 chr26_17888466     ZGre    A    C      0.5      1        2 
  26 chr26_17888466     ZHar    A    C        0      0        2 
  26 chr26_17888466   Sample    A    C        0      0        2 
  26 chr26_17890498     AAsi    A    T        0      0        2 
  26 chr26_17890498     AKia    A    T        1      2        2 
  26 chr26_17890498     AOna    A    T        0      0        2 
  26 chr26_17890498     ASom    A    T        0      0        2 
  26 chr26_17890498     HCab    A    T        0      0        2 
  26 chr26_17890498     HPrz    A    T        0      0        2 
  26 chr26_17890498     ZBoe    A    T        0      0        2 
  26 chr26_17890498     ZGre    A    T        0      0        2 
  26 chr26_17890498     ZHar    A    T        0      0        2 
  26 chr26_17890498   Sample    A    T        0      0        2 
  26 chr26_17892348     AAsi    T    C        1      2        2 
  26 chr26_17892348     AKia    T    C        0      0        2 
  26 chr26_17892348     AOna    T    C        0      0        2 
  26 chr26_17892348     ASom    T    C        1      2        2 
  26 chr26_17892348     HCab    T    C        0      0        2 
  26 chr26_17892348     HPrz    T    C        0      0        2 
  26 chr26_17892348     ZBoe    T    C        0      0        2 
  26 chr26_17892348     ZGre    T    C        0      0        2 
  26 chr26_17892348     ZHar    T    C        0      0        2 
  26 chr26_17892348   Sample    T    C        1      2        2 
  26 chr26_17893537     AAsi    A    C        0      0        2 
  26 chr26_17893537     AKia    A    C        0      0        2 
  26 chr26_17893537     AOna    A    C      0.5      1        2 
  26 chr26_17893537     ASom    A    C        0      0        2 
  26 chr26_17893537     HCab    A    C        0      0        2 
  26 chr26_17893537     HPrz    A    C        0      0        2 
  26 chr26_17893537     ZBoe    A    C        0      0        2 
  26 chr26_17893537     ZGre    A    C        0      0        2 
  26 chr26_17893537     ZHar    A    C        0      0        2 
  26 chr26_17893537   Sample    A    C        0      0        2 
  26 chr26_17903369     AAsi    T    C        0      0        2 
  26 chr26_17903369     AKia    T    C        0      0        2 
  26 chr26_17903369     AOna    T    C        0      0        2 
  26 chr26_17903369     ASom    T    C        0      0        2 
  26 chr26_17903369     HCab    T    C      0.5      1        2 
  26 chr26_17903369     HPrz    T    C        0      0        2 
  26 chr26_17903369     ZBoe    T    C        0      0        2 
  26 chr26_17903369     ZGre    T    C        0      0        2 
  26 chr26_17903369     ZHar    T    C        0      0        2 
  26 chr26_17903369   Sample    T    C        0      0        2 
  26 chr26_17904399     AAsi    G    C        0      0        2 
  26 chr26_17904399     AKia    G    C        1      2        2 
  26 chr26_17904399     AOna    G    C        0      0        2 
  26 chr26_17904399     ASom    G    C        0      0        2 
  26 chr26_17904399     HCab    G    C        0      0        2 
  26 chr26_17904399     HPrz    G    C        0      0        2 
  26 chr26_17904399     ZBoe    G    C        0      0        2 
  26 chr26_17904399     ZGre    G    C        0      0        2 
  26 chr26_17904399     ZHar    G    C        0      0        2 
  26 chr26_17904399   Sample    G    C        0      0        2 
  26 chr26_17912153     AAsi    T    A        0      0        2 
  26 chr26_17912153     AKia    T    A        1      2        2 
  26 chr26_17912153     AOna    T    A      0.5      1        2 
  26 chr26_17912153     ASom    T    A        0      0        2 
  26 chr26_17912153     HCab    T    A        0      0        2 
  26 chr26_17912153     HPrz    T    A        0      0        2 
  26 chr26_17912153     ZBoe    T    A        0      0        2 
  26 chr26_17912153     ZGre    T    A        0      0        2 
  26 chr26_17912153     ZHar    T    A        0      0        2 
  26 chr26_17912153   Sample    T    A        0      0        2 
  26 chr26_17912171     AAsi    G    A        0      0        2 
  26 chr26_17912171     AKia    G    A        1      2        2 
  26 chr26_17912171     AOna    G    A      0.5      1        2 
  26 chr26_17912171     ASom    G    A        0      0        2 
  26 chr26_17912171     HCab    G    A        0      0        2 
  26 chr26_17912171     HPrz    G    A        0      0        2 
  26 chr26_17912171     ZBoe    G    A        0      0        2 
  26 chr26_17912171     ZGre    G    A        0      0        2 
  26 chr26_17912171     ZHar    G    A        0      0        2 
  26 chr26_17912171   Sample    G    A        0      0        2 
  26 chr26_17916606     AAsi    C    G        0      0        2 
  26 chr26_17916606     AKia    C    G        0      0        2 
  26 chr26_17916606     AOna    C    G        0      0        2 
  26 chr26_17916606     ASom    C    G        0      0        2 
  26 chr26_17916606     HCab    C    G        1      2        2 
  26 chr26_17916606     HPrz    C    G        1      2        2 
  26 chr26_17916606     ZBoe    C    G        0      0        2 
  26 chr26_17916606     ZGre    C    G        0      0        2 
  26 chr26_17916606     ZHar    C    G        0      0        2 
  26 chr26_17916606   Sample    C    G        0      0        2 
  26 chr26_17925220     AAsi    G    T        1      2        2 
  26 chr26_17925220     AKia    G    T        0      0        2 
  26 chr26_17925220     AOna    G    T        0      0        2 
  26 chr26_17925220     ASom    G    T        1      2        2 
  26 chr26_17925220     HCab    G    T        0      0        2 
  26 chr26_17925220     HPrz    G    T        0      0        2 
  26 chr26_17925220     ZBoe    G    T        0      0        2 
  26 chr26_17925220     ZGre    G    T        0      0        2 
  26 chr26_17925220     ZHar    G    T        0      0        2 
  26 chr26_17925220   Sample    G    T        1      2        2 
  26 chr26_17927750     AAsi    A    G        0      0        2 
  26 chr26_17927750     AKia    A    G      0.5      1        2 
  26 chr26_17927750     AOna    A    G        0      0        2 
  26 chr26_17927750     ASom    A    G        0      0        2 
  26 chr26_17927750     HCab    A    G        0      0        2 
  26 chr26_17927750     HPrz    A    G        0      0        2 
  26 chr26_17927750     ZBoe    A    G        0      0        2 
  26 chr26_17927750     ZGre    A    G        0      0        2 
  26 chr26_17927750     ZHar    A    G        0      0        2 
  26 chr26_17927750   Sample    A    G        0      0        2 
  26 chr26_17937634     AAsi    C    T        0      0        2 
  26 chr26_17937634     AKia    C    T        0      0        2 
  26 chr26_17937634     AOna    C    T        0      0        2 
  26 chr26_17937634     ASom    C    T        0      0        2 
  26 chr26_17937634     HCab    C    T      0.5      1        2 
  26 chr26_17937634     HPrz    C    T        1      2        2 
  26 chr26_17937634     ZBoe    C    T        0      0        2 
  26 chr26_17937634     ZGre    C    T        0      0        2 
  26 chr26_17937634     ZHar    C    T        0      0        2 
  26 chr26_17937634   Sample    C    T        0      0        2 
  26 chr26_17938871     AAsi    G    A        0      0        2 
  26 chr26_17938871     AKia    G    A        0      0        2 
  26 chr26_17938871     AOna    G    A        0      0        2 
  26 chr26_17938871     ASom    G    A        0      0        2 
  26 chr26_17938871     HCab    G    A        1      2        2 
  26 chr26_17938871     HPrz    G    A        1      2        2 
  26 chr26_17938871     ZBoe    G    A        0      0        2 
  26 chr26_17938871     ZGre    G    A        0      0        2 
  26 chr26_17938871     ZHar    G    A        0      0        2 
  26 chr26_17938871   Sample    G    A        0      0        2 
  26 chr26_17940324     AAsi    G    A        0      0        2 
  26 chr26_17940324     AKia    G    A        0      0        2 
  26 chr26_17940324     AOna    G    A        0      0        2 
  26 chr26_17940324     ASom    G    A        0      0        2 
  26 chr26_17940324     HCab    G    A        0      0        2 
  26 chr26_17940324     HPrz    G    A        0      0        2 
  26 chr26_17940324     ZBoe    G    A        0      0        2 
  26 chr26_17940324     ZGre    G    A        1      2        2 
  26 chr26_17940324     ZHar    G    A        0      0        2 
  26 chr26_17940324   Sample    G    A        0      0        2 
  26 chr26_17942130     AAsi    T    C        0      0        2 
  26 chr26_17942130     AKia    T    C        0      0        2 
  26 chr26_17942130     AOna    T    C        0      0        2 
  26 chr26_17942130     ASom    T    C        1      2        2 
  26 chr26_17942130     HCab    T    C        0      0        2 
  26 chr26_17942130     HPrz    T    C        0      0        2 
  26 chr26_17942130     ZBoe    T    C        0      0        2 
  26 chr26_17942130     ZGre    T    C        0      0        2 
  26 chr26_17942130     ZHar    T    C        0      0        2 
  26 chr26_17942130   Sample    T    C        0      0        2 
  26 chr26_17943034     AAsi    G    A      0.5      1        2 
  26 chr26_17943034     AKia    G    A        0      0        2 
  26 chr26_17943034     AOna    G    A        0      0        2 
  26 chr26_17943034     ASom    G    A        0      0        2 
  26 chr26_17943034     HCab    G    A        0      0        2 
  26 chr26_17943034     HPrz    G    A        0      0        2 
  26 chr26_17943034     ZBoe    G    A        0      0        2 
  26 chr26_17943034     ZGre    G    A        0      0        2 
  26 chr26_17943034     ZHar    G    A        0      0        2 
  26 chr26_17943034   Sample    G    A        0      0        2 
  26 chr26_17944013     AAsi    T    C        0      0        2 
  26 chr26_17944013     AKia    T    C        1      2        2 
  26 chr26_17944013     AOna    T    C      0.5      1        2 
  26 chr26_17944013     ASom    T    C        0      0        2 
  26 chr26_17944013     HCab    T    C        0      0        2 
  26 chr26_17944013     HPrz    T    C        0      0        2 
  26 chr26_17944013     ZBoe    T    C        0      0        2 
  26 chr26_17944013     ZGre    T    C        0      0        2 
  26 chr26_17944013     ZHar    T    C        0      0        2 
  26 chr26_17944013   Sample    T    C        0      0        2 
  26 chr26_17944671     AAsi    C    T        0      0        2 
  26 chr26_17944671     AKia    C    T        0      0        2 
  26 chr26_17944671     AOna    C    T      0.5      1        2 
  26 chr26_17944671     ASom    C    T        0      0        2 
  26 chr26_17944671     HCab    C    T        0      0        2 
  26 chr26_17944671     HPrz    C    T        0      0        2 
  26 chr26_17944671     ZBoe    C    T        0      0        2 
  26 chr26_17944671     ZGre    C    T        0      0        2 
  26 chr26_17944671     ZHar    C    T        0      0        2 
  26 chr26_17944671   Sample    C    T        0      0        2 
  26 chr26_17952802     AAsi    G    A        0      0        2 
  26 chr26_17952802     AKia    G    A        0      0        2 
  26 chr26_17952802     AOna    G    A      0.5      1        2 
  26 chr26_17952802     ASom    G    A        0      0        2 
  26 chr26_17952802     HCab    G    A        0      0        2 
  26 chr26_17952802     HPrz    G    A        0      0        2 
  26 chr26_17952802     ZBoe    G    A        0      0        2 
  26 chr26_17952802     ZGre    G    A        0      0        2 
  26 chr26_17952802     ZHar    G    A        0      0        2 
  26 chr26_17952802   Sample    G    A        0      0        2 
  26 chr26_17958794     AAsi    G    T        0      0        2 
  26 chr26_17958794     AKia    G    T        0      0        2 
  26 chr26_17958794     AOna    G    T        0      0        2 
  26 chr26_17958794     ASom    G    T        0      0        2 
  26 chr26_17958794     HCab    G    T      0.5      1        2 
  26 chr26_17958794     HPrz    G    T        0      0        2 
  26 chr26_17958794     ZBoe    G    T        0      0        2 
  26 chr26_17958794     ZGre    G    T        0      0        2 
  26 chr26_17958794     ZHar    G    T        0      0        2 
  26 chr26_17958794   Sample    G    T        0      0        2 
  26 chr26_17963439     AAsi    T    C        0      0        2 
  26 chr26_17963439     AKia    T    C        0      0        2 
  26 chr26_17963439     AOna    T    C        0      0        2 
  26 chr26_17963439     ASom    T    C        0      0        2 
  26 chr26_17963439     HCab    T    C        0      0        2 
  26 chr26_17963439     HPrz    T    C        0      0        2 
  26 chr26_17963439     ZBoe    T    C        0      0        2 
  26 chr26_17963439     ZGre    T    C      0.5      1        2 
  26 chr26_17963439     ZHar    T    C        0      0        2 
  26 chr26_17963439   Sample    T    C        0      0        2 
  26 chr26_17985912     AAsi    G    T        0      0        2 
  26 chr26_17985912     AKia    G    T      0.5      1        2 
  26 chr26_17985912     AOna    G    T        0      0        2 
  26 chr26_17985912     ASom    G    T        0      0        2 
  26 chr26_17985912     HCab    G    T        0      0        2 
  26 chr26_17985912     HPrz    G    T        0      0        2 
  26 chr26_17985912     ZBoe    G    T        0      0        2 
  26 chr26_17985912     ZGre    G    T        0      0        2 
  26 chr26_17985912     ZHar    G    T        0      0        2 
  26 chr26_17985912   Sample    G    T        0      0        2 
  26 chr26_17993950     AAsi    A    G        0      0        2 
  26 chr26_17993950     AKia    A    G        0      0        2 
  26 chr26_17993950     AOna    A    G        0      0        2 
  26 chr26_17993950     ASom    A    G        0      0        2 
  26 chr26_17993950     HCab    A    G        1      2        2 
  26 chr26_17993950     HPrz    A    G        1      2        2 
  26 chr26_17993950     ZBoe    A    G        0      0        2 
  26 chr26_17993950     ZGre    A    G        0      0        2 
  26 chr26_17993950     ZHar    A    G        0      0        2 
  26 chr26_17993950   Sample    A    G        0      0        2 
  26 chr26_18000190     AAsi    T    C        0      0        2 
  26 chr26_18000190     AKia    T    C        0      0        2 
  26 chr26_18000190     AOna    T    C        0      0        2 
  26 chr26_18000190     ASom    T    C        0      0        2 
  26 chr26_18000190     HCab    T    C        1      2        2 
  26 chr26_18000190     HPrz    T    C        1      2        2 
  26 chr26_18000190     ZBoe    T    C        0      0        2 
  26 chr26_18000190     ZGre    T    C        0      0        2 
  26 chr26_18000190     ZHar    T    C        0      0        2 
  26 chr26_18000190   Sample    T    C        0      0        2 
  26 chr26_18000421     AAsi    A    G        0      0        2 
  26 chr26_18000421     AKia    A    G        0      0        2 
  26 chr26_18000421     AOna    A    G        0      0        2 
  26 chr26_18000421     ASom    A    G        0      0        2 
  26 chr26_18000421     HCab    A    G        1      2        2 
  26 chr26_18000421     HPrz    A    G        1      2        2 
  26 chr26_18000421     ZBoe    A    G        0      0        2 
  26 chr26_18000421     ZGre    A    G        0      0        2 
  26 chr26_18000421     ZHar    A    G        0      0        2 
  26 chr26_18000421   Sample    A    G        0      0        2 
  26 chr26_18011207     AAsi    A    T        0      0        2 
  26 chr26_18011207     AKia    A    T        0      0        2 
  26 chr26_18011207     AOna    A    T        0      0        2 
  26 chr26_18011207     ASom    A    T        0      0        2 
  26 chr26_18011207     HCab    A    T        0      0        2 
  26 chr26_18011207     HPrz    A    T        0      0        2 
  26 chr26_18011207     ZBoe    A    T      0.5      1        2 
  26 chr26_18011207     ZGre    A    T        0      0        2 
  26 chr26_18011207     ZHar    A    T        0      0        2 
  26 chr26_18011207   Sample    A    T        0      0        2 
  26 chr26_18027300     AAsi    G    A        0      0        2 
  26 chr26_18027300     AKia    G    A        0      0        2 
  26 chr26_18027300     AOna    G    A        0      0        2 
  26 chr26_18027300     ASom    G    A        0      0        2 
  26 chr26_18027300     HCab    G    A        0      0        2 
  26 chr26_18027300     HPrz    G    A        0      0        2 
  26 chr26_18027300     ZBoe    G    A        0      0        2 
  26 chr26_18027300     ZGre    G    A        1      2        2 
  26 chr26_18027300     ZHar    G    A        0      0        2 
  26 chr26_18027300   Sample    G    A        0      0        2 
  26 chr26_18031774     AAsi    T    C        0      0        2 
  26 chr26_18031774     AKia    T    C        0      0        2 
  26 chr26_18031774     AOna    T    C        0      0        2 
  26 chr26_18031774     ASom    T    C        0      0        2 
  26 chr26_18031774     HCab    T    C        1      2        2 
  26 chr26_18031774     HPrz    T    C        1      2        2 
  26 chr26_18031774     ZBoe    T    C        0      0        2 
  26 chr26_18031774     ZGre    T    C        0      0        2 
  26 chr26_18031774     ZHar    T    C        0      0        2 
  26 chr26_18031774   Sample    T    C        0      0        2 
  26 chr26_18036709     AAsi    T    G        0      0        2 
  26 chr26_18036709     AKia    T    G        0      0        2 
  26 chr26_18036709     AOna    T    G        0      0        2 
  26 chr26_18036709     ASom    T    G        0      0        2 
  26 chr26_18036709     HCab    T    G        0      0        2 
  26 chr26_18036709     HPrz    T    G        0      0        2 
  26 chr26_18036709     ZBoe    T    G        1      2        2 
  26 chr26_18036709     ZGre    T    G        0      0        2 
  26 chr26_18036709     ZHar    T    G        0      0        2 
  26 chr26_18036709   Sample    T    G        0      0        2 
  26 chr26_18045082     AAsi    G    A        0      0        2 
  26 chr26_18045082     AKia    G    A        0      0        2 
  26 chr26_18045082     AOna    G    A        0      0        2 
  26 chr26_18045082     ASom    G    A        0      0        2 
  26 chr26_18045082     HCab    G    A        1      2        2 
  26 chr26_18045082     HPrz    G    A        0      0        2 
  26 chr26_18045082     ZBoe    G    A        0      0        2 
  26 chr26_18045082     ZGre    G    A        0      0        2 
  26 chr26_18045082     ZHar    G    A        0      0        2 
  26 chr26_18045082   Sample    G    A        0      0        2 
  26 chr26_18049088     AAsi    C    T        0      0        2 
  26 chr26_18049088     AKia    C    T        0      0        2 
  26 chr26_18049088     AOna    C    T        0      0        2 
  26 chr26_18049088     ASom    C    T        0      0        2 
  26 chr26_18049088     HCab    C    T      0.5      1        2 
  26 chr26_18049088     HPrz    C    T        0      0        2 
  26 chr26_18049088     ZBoe    C    T        0      0        2 
  26 chr26_18049088     ZGre    C    T        0      0        2 
  26 chr26_18049088     ZHar    C    T        0      0        2 
  26 chr26_18049088   Sample    C    T        0      0        2 
  26 chr26_18052622     AAsi    C    T        0      0        2 
  26 chr26_18052622     AKia    C    T        0      0        2 
  26 chr26_18052622     AOna    C    T        0      0        2 
  26 chr26_18052622     ASom    C    T        0      0        2 
  26 chr26_18052622     HCab    C    T        0      0        2 
  26 chr26_18052622     HPrz    C    T        0      0        2 
  26 chr26_18052622     ZBoe    C    T        0      0        2 
  26 chr26_18052622     ZGre    C    T        1      2        2 
  26 chr26_18052622     ZHar    C    T        0      0        2 
  26 chr26_18052622   Sample    C    T        0      0        2 
  26 chr26_18053336     AAsi    C    T        0      0        2 
  26 chr26_18053336     AKia    C    T        0      0        2 
  26 chr26_18053336     AOna    C    T        0      0        2 
  26 chr26_18053336     ASom    C    T        0      0        2 
  26 chr26_18053336     HCab    C    T        0      0        2 
  26 chr26_18053336     HPrz    C    T        0      0        2 
  26 chr26_18053336     ZBoe    C    T        1      2        2 
  26 chr26_18053336     ZGre    C    T        0      0        2 
  26 chr26_18053336     ZHar    C    T        0      0        2 
  26 chr26_18053336   Sample    C    T        0      0        2 
  26 chr26_18054858     AAsi    A    G        0      0        2 
  26 chr26_18054858     AKia    A    G        1      2        2 
  26 chr26_18054858     AOna    A    G        1      2        2 
  26 chr26_18054858     ASom    A    G        0      0        2 
  26 chr26_18054858     HCab    A    G        1      2        2 
  26 chr26_18054858     HPrz    A    G        1      2        2 
  26 chr26_18054858     ZBoe    A    G        0      0        2 
  26 chr26_18054858     ZGre    A    G        0      0        2 
  26 chr26_18054858     ZHar    A    G        0      0        2 
  26 chr26_18054858   Sample    A    G        0      0        2 
  26 chr26_18073416     AAsi    A    G        1      2        2 
  26 chr26_18073416     AKia    A    G        0      0        2 
  26 chr26_18073416     AOna    A    G        0      0        2 
  26 chr26_18073416     ASom    A    G        1      2        2 
  26 chr26_18073416     HCab    A    G        0      0        2 
  26 chr26_18073416     HPrz    A    G        0      0        2 
  26 chr26_18073416     ZBoe    A    G        1      2        2 
  26 chr26_18073416     ZGre    A    G        0      0        2 
  26 chr26_18073416     ZHar    A    G        1      2        2 
  26 chr26_18073416   Sample    A    G        1      2        2 
  26 chr26_18083976     AAsi    G    A        0      0        2 
  26 chr26_18083976     AKia    G    A        1      2        2 
  26 chr26_18083976     AOna    G    A        0      0        2 
  26 chr26_18083976     ASom    G    A        0      0        2 
  26 chr26_18083976     HCab    G    A        0      0        2 
  26 chr26_18083976     HPrz    G    A        0      0        2 
  26 chr26_18083976     ZBoe    G    A        0      0        2 
  26 chr26_18083976     ZGre    G    A        0      0        2 
  26 chr26_18083976     ZHar    G    A        0      0        2 
  26 chr26_18083976   Sample    G    A        0      0        2 
  26 chr26_18088040     AAsi    G    C        0      0        2 
  26 chr26_18088040     AKia    G    C        0      0        2 
  26 chr26_18088040     AOna    G    C        0      0        2 
  26 chr26_18088040     ASom    G    C        0      0        2 
  26 chr26_18088040     HCab    G    C        1      2        2 
  26 chr26_18088040     HPrz    G    C        1      2        2 
  26 chr26_18088040     ZBoe    G    C        0      0        2 
  26 chr26_18088040     ZGre    G    C        0      0        2 
  26 chr26_18088040     ZHar    G    C        0      0        2 
  26 chr26_18088040   Sample    G    C        0      0        2 
  26 chr26_18093487     AAsi    T    C        0      0        2 
  26 chr26_18093487     AKia    T    C        0      0        2 
  26 chr26_18093487     AOna    T    C      0.5      1        2 
  26 chr26_18093487     ASom    T    C        0      0        2 
  26 chr26_18093487     HCab    T    C        0      0        2 
  26 chr26_18093487     HPrz    T    C        0      0        2 
  26 chr26_18093487     ZBoe    T    C        0      0        2 
  26 chr26_18093487     ZGre    T    C        0      0        2 
  26 chr26_18093487     ZHar    T    C        0      0        2 
  26 chr26_18093487   Sample    T    C        0      0        2 
  26 chr26_18109694     AAsi    G    A        0      0        2 
  26 chr26_18109694     AKia    G    A        0      0        2 
  26 chr26_18109694     AOna    G    A        0      0        2 
  26 chr26_18109694     ASom    G    A        0      0        2 
  26 chr26_18109694     HCab    G    A        0      0        2 
  26 chr26_18109694     HPrz    G    A        0      0        2 
  26 chr26_18109694     ZBoe    G    A        1      2        2 
  26 chr26_18109694     ZGre    G    A        1      2        2 
  26 chr26_18109694     ZHar    G    A        1      2        2 
  26 chr26_18109694   Sample    G    A        0      0        2 
  26 chr26_18115971     AAsi    G    C        0      0        2 
  26 chr26_18115971     AKia    G    C        0      0        2 
  26 chr26_18115971     AOna    G    C        0      0        2 
  26 chr26_18115971     ASom    G    C        0      0        2 
  26 chr26_18115971     HCab    G    C        1      2        2 
  26 chr26_18115971     HPrz    G    C        1      2        2 
  26 chr26_18115971     ZBoe    G    C        0      0        2 
  26 chr26_18115971     ZGre    G    C        0      0        2 
  26 chr26_18115971     ZHar    G    C        0      0        2 
  26 chr26_18115971   Sample    G    C        0      0        2 
  26 chr26_18123254     AAsi    G    T        1      2        2 
  26 chr26_18123254     AKia    G    T        0      0        2 
  26 chr26_18123254     AOna    G    T        0      0        2 
  26 chr26_18123254     ASom    G    T        1      2        2 
  26 chr26_18123254     HCab    G    T        0      0        2 
  26 chr26_18123254     HPrz    G    T        0      0        2 
  26 chr26_18123254     ZBoe    G    T        0      0        2 
  26 chr26_18123254     ZGre    G    T        0      0        2 
  26 chr26_18123254     ZHar    G    T        0      0        2 
  26 chr26_18123254   Sample    G    T        1      2        2 
  26 chr26_18126686     AAsi    T    C        0      0        2 
  26 chr26_18126686     AKia    T    C        0      0        2 
  26 chr26_18126686     AOna    T    C        0      0        2 
  26 chr26_18126686     ASom    T    C        0      0        2 
  26 chr26_18126686     HCab    T    C        0      0        2 
  26 chr26_18126686     HPrz    T    C        0      0        2 
  26 chr26_18126686     ZBoe    T    C      0.5      1        2 
  26 chr26_18126686     ZGre    T    C        0      0        2 
  26 chr26_18126686     ZHar    T    C        0      0        2 
  26 chr26_18126686   Sample    T    C        0      0        2 
  26 chr26_18128028     AAsi    T    A        0      0        2 
  26 chr26_18128028     AKia    T    A        0      0        2 
  26 chr26_18128028     AOna    T    A        0      0        2 
  26 chr26_18128028     ASom    T    A        0      0        2 
  26 chr26_18128028     HCab    T    A      0.5      1        2 
  26 chr26_18128028     HPrz    T    A        0      0        2 
  26 chr26_18128028     ZBoe    T    A        0      0        2 
  26 chr26_18128028     ZGre    T    A        0      0        2 
  26 chr26_18128028     ZHar    T    A        0      0        2 
  26 chr26_18128028   Sample    T    A        0      0        2 
  26 chr26_18129847     AAsi    G    A        0      0        2 
  26 chr26_18129847     AKia    G    A        0      0        2 
  26 chr26_18129847     AOna    G    A        0      0        2 
  26 chr26_18129847     ASom    G    A        0      0        2 
  26 chr26_18129847     HCab    G    A        0      0        2 
  26 chr26_18129847     HPrz    G    A        0      0        2 
  26 chr26_18129847     ZBoe    G    A        1      2        2 
  26 chr26_18129847     ZGre    G    A        0      0        2 
  26 chr26_18129847     ZHar    G    A        0      0        2 
  26 chr26_18129847   Sample    G    A        0      0        2 
  26 chr26_18143281     AAsi    C    T        0      0        2 
  26 chr26_18143281     AKia    C    T        0      0        2 
  26 chr26_18143281     AOna    C    T        0      0        2 
  26 chr26_18143281     ASom    C    T        0      0        2 
  26 chr26_18143281     HCab    C    T        0      0        2 
  26 chr26_18143281     HPrz    C    T        0      0        2 
  26 chr26_18143281     ZBoe    C    T        0      0        2 
  26 chr26_18143281     ZGre    C    T        0      0        2 
  26 chr26_18143281     ZHar    C    T        1      2        2 
  26 chr26_18143281   Sample    C    T        0      0        2 
  26 chr26_18148263     AAsi    G    A        0      0        2 
  26 chr26_18148263     AKia    G    A        0      0        2 
  26 chr26_18148263     AOna    G    A        0      0        2 
  26 chr26_18148263     ASom    G    A        0      0        2 
  26 chr26_18148263     HCab    G    A        0      0        2 
  26 chr26_18148263     HPrz    G    A        0      0        2 
  26 chr26_18148263     ZBoe    G    A      0.5      1        2 
  26 chr26_18148263     ZGre    G    A        0      0        2 
  26 chr26_18148263     ZHar    G    A        0      0        2 
  26 chr26_18148263   Sample    G    A        0      0        2 
  26 chr26_18149816     AAsi    T    C        0      0        2 
  26 chr26_18149816     AKia    T    C        0      0        2 
  26 chr26_18149816     AOna    T    C        0      0        2 
  26 chr26_18149816     ASom    T    C        0      0        2 
  26 chr26_18149816     HCab    T    C        0      0        2 
  26 chr26_18149816     HPrz    T    C        0      0        2 
  26 chr26_18149816     ZBoe    T    C        0      0        2 
  26 chr26_18149816     ZGre    T    C      0.5      1        2 
  26 chr26_18149816     ZHar    T    C        0      0        2 
  26 chr26_18149816   Sample    T    C        0      0        2 
  26 chr26_18155997     AAsi    C    T        0      0        2 
  26 chr26_18155997     AKia    C    T        0      0        2 
  26 chr26_18155997     AOna    C    T        0      0        2 
  26 chr26_18155997     ASom    C    T        0      0        2 
  26 chr26_18155997     HCab    C    T        0      0        2 
  26 chr26_18155997     HPrz    C    T        0      0        2 
  26 chr26_18155997     ZBoe    C    T        0      0        2 
  26 chr26_18155997     ZGre    C    T        1      2        2 
  26 chr26_18155997     ZHar    C    T        0      0        2 
  26 chr26_18155997   Sample    C    T        0      0        2 
  26 chr26_18162810     AAsi    C    T        0      0        2 
  26 chr26_18162810     AKia    C    T        0      0        2 
  26 chr26_18162810     AOna    C    T        0      0        2 
  26 chr26_18162810     ASom    C    T        0      0        2 
  26 chr26_18162810     HCab    C    T        0      0        2 
  26 chr26_18162810     HPrz    C    T        0      0        2 
  26 chr26_18162810     ZBoe    C    T        0      0        2 
  26 chr26_18162810     ZGre    C    T      0.5      1        2 
  26 chr26_18162810     ZHar    C    T        0      0        2 
  26 chr26_18162810   Sample    C    T        0      0        2 
  26 chr26_18164290     AAsi    G    A        0      0        2 
  26 chr26_18164290     AKia    G    A        0      0        2 
  26 chr26_18164290     AOna    G    A        0      0        2 
  26 chr26_18164290     ASom    G    A        0      0        2 
  26 chr26_18164290     HCab    G    A        0      0        2 
  26 chr26_18164290     HPrz    G    A        1      2        2 
  26 chr26_18164290     ZBoe    G    A        0      0        2 
  26 chr26_18164290     ZGre    G    A        0      0        2 
  26 chr26_18164290     ZHar    G    A        0      0        2 
  26 chr26_18164290   Sample    G    A        0      0        2 
  26 chr26_18165204     AAsi    T    C        0      0        2 
  26 chr26_18165204     AKia    T    C        0      0        2 
  26 chr26_18165204     AOna    T    C        0      0        2 
  26 chr26_18165204     ASom    T    C        0      0        2 
  26 chr26_18165204     HCab    T    C        0      0        2 
  26 chr26_18165204     HPrz    T    C        1      2        2 
  26 chr26_18165204     ZBoe    T    C        0      0        2 
  26 chr26_18165204     ZGre    T    C        0      0        2 
  26 chr26_18165204     ZHar    T    C        0      0        2 
  26 chr26_18165204   Sample    T    C        0      0        2 
  26 chr26_18169297     AAsi    T    A        0      0        2 
  26 chr26_18169297     AKia    T    A        0      0        2 
  26 chr26_18169297     AOna    T    A        0      0        2 
  26 chr26_18169297     ASom    T    A        0      0        2 
  26 chr26_18169297     HCab    T    A        1      2        2 
  26 chr26_18169297     HPrz    T    A        0      0        2 
  26 chr26_18169297     ZBoe    T    A        0      0        2 
  26 chr26_18169297     ZGre    T    A        0      0        2 
  26 chr26_18169297     ZHar    T    A        0      0        2 
  26 chr26_18169297   Sample    T    A        0      0        2 
  26 chr26_18177187     AAsi    A    G        0      0        2 
  26 chr26_18177187     AKia    A    G        0      0        2 
  26 chr26_18177187     AOna    A    G        0      0        2 
  26 chr26_18177187     ASom    A    G        0      0        2 
  26 chr26_18177187     HCab    A    G        0      0        2 
  26 chr26_18177187     HPrz    A    G        0      0        2 
  26 chr26_18177187     ZBoe    A    G        0      0        2 
  26 chr26_18177187     ZGre    A    G      0.5      1        2 
  26 chr26_18177187     ZHar    A    G        0      0        2 
  26 chr26_18177187   Sample    A    G        0      0        2 
  26 chr26_18181210     AAsi    C    G        0      0        2 
  26 chr26_18181210     AKia    C    G        1      2        2 
  26 chr26_18181210     AOna    C    G      0.5      1        2 
  26 chr26_18181210     ASom    C    G        0      0        2 
  26 chr26_18181210     HCab    C    G        0      0        2 
  26 chr26_18181210     HPrz    C    G        0      0        2 
  26 chr26_18181210     ZBoe    C    G        0      0        2 
  26 chr26_18181210     ZGre    C    G        0      0        2 
  26 chr26_18181210     ZHar    C    G        0      0        2 
  26 chr26_18181210   Sample    C    G        0      0        2 
  26 chr26_18195204     AAsi    G    T        0      0        2 
  26 chr26_18195204     AKia    G    T        0      0        2 
  26 chr26_18195204     AOna    G    T        0      0        2 
  26 chr26_18195204     ASom    G    T        0      0        2 
  26 chr26_18195204     HCab    G    T        0      0        2 
  26 chr26_18195204     HPrz    G    T        0      0        2 
  26 chr26_18195204     ZBoe    G    T      0.5      1        2 
  26 chr26_18195204     ZGre    G    T        0      0        2 
  26 chr26_18195204     ZHar    G    T        0      0        2 
  26 chr26_18195204   Sample    G    T        0      0        2 
  26 chr26_18199585     AAsi    T    A        0      0        2 
  26 chr26_18199585     AKia    T    A        0      0        2 
  26 chr26_18199585     AOna    T    A        0      0        2 
  26 chr26_18199585     ASom    T    A        0      0        2 
  26 chr26_18199585     HCab    T    A        0      0        2 
  26 chr26_18199585     HPrz    T    A        0      0        2 
  26 chr26_18199585     ZBoe    T    A      0.5      1        2 
  26 chr26_18199585     ZGre    T    A        0      0        2 
  26 chr26_18199585     ZHar    T    A        0      0        2 
  26 chr26_18199585   Sample    T    A        0      0        2 
  26 chr26_18203591     AAsi    A    G        0      0        2 
  26 chr26_18203591     AKia    A    G        0      0        2 
  26 chr26_18203591     AOna    A    G        0      0        2 
  26 chr26_18203591     ASom    A    G        0      0        2 
  26 chr26_18203591     HCab    A    G        0      0        2 
  26 chr26_18203591     HPrz    A    G        0      0        2 
  26 chr26_18203591     ZBoe    A    G        0      0        2 
  26 chr26_18203591     ZGre    A    G        1      2        2 
  26 chr26_18203591     ZHar    A    G        0      0        2 
  26 chr26_18203591   Sample    A    G        0      0        2 
  26 chr26_18215368     AAsi    C    T        0      0        2 
  26 chr26_18215368     AKia    C    T        0      0        2 
  26 chr26_18215368     AOna    C    T        0      0        2 
  26 chr26_18215368     ASom    C    T      0.5      1        2 
  26 chr26_18215368     HCab    C    T        0      0        2 
  26 chr26_18215368     HPrz    C    T        0      0        2 
  26 chr26_18215368     ZBoe    C    T        0      0        2 
  26 chr26_18215368     ZGre    C    T        0      0        2 
  26 chr26_18215368     ZHar    C    T        0      0        2 
  26 chr26_18215368   Sample    C    T        0      0        2 
  26 chr26_18242267     AAsi    A    G        0      0        2 
  26 chr26_18242267     AKia    A    G        0      0        2 
  26 chr26_18242267     AOna    A    G        0      0        2 
  26 chr26_18242267     ASom    A    G        0      0        2 
  26 chr26_18242267     HCab    A    G        1      2        2 
  26 chr26_18242267     HPrz    A    G        1      2        2 
  26 chr26_18242267     ZBoe    A    G        0      0        2 
  26 chr26_18242267     ZGre    A    G        0      0        2 
  26 chr26_18242267     ZHar    A    G        0      0        2 
  26 chr26_18242267   Sample    A    G        0      0        2 
  26 chr26_18243069     AAsi    A    G      0.5      1        2 
  26 chr26_18243069     AKia    A    G        0      0        2 
  26 chr26_18243069     AOna    A    G        0      0        2 
  26 chr26_18243069     ASom    A    G        0      0        2 
  26 chr26_18243069     HCab    A    G        0      0        2 
  26 chr26_18243069     HPrz    A    G        0      0        2 
  26 chr26_18243069     ZBoe    A    G        0      0        2 
  26 chr26_18243069     ZGre    A    G        0      0        2 
  26 chr26_18243069     ZHar    A    G        0      0        2 
  26 chr26_18243069   Sample    A    G        0      0        2 
  26 chr26_18244745     AAsi    C    A        0      0        2 
  26 chr26_18244745     AKia    C    A        0      0        2 
  26 chr26_18244745     AOna    C    A        0      0        2 
  26 chr26_18244745     ASom    C    A        0      0        2 
  26 chr26_18244745     HCab    C    A        1      2        2 
  26 chr26_18244745     HPrz    C    A        0      0        2 
  26 chr26_18244745     ZBoe    C    A        0      0        2 
  26 chr26_18244745     ZGre    C    A        0      0        2 
  26 chr26_18244745     ZHar    C    A        0      0        2 
  26 chr26_18244745   Sample    C    A        0      0        2 
  26 chr26_18252262     AAsi    A    G        0      0        2 
  26 chr26_18252262     AKia    A    G        0      0        2 
  26 chr26_18252262     AOna    A    G        0      0        2 
  26 chr26_18252262     ASom    A    G        0      0        2 
  26 chr26_18252262     HCab    A    G        0      0        2 
  26 chr26_18252262     HPrz    A    G        0      0        2 
  26 chr26_18252262     ZBoe    A    G        0      0        2 
  26 chr26_18252262     ZGre    A    G        0      0        2 
  26 chr26_18252262     ZHar    A    G      0.5      1        2 
  26 chr26_18252262   Sample    A    G        0      0        2 
  26 chr26_18252417     AAsi    G    A        0      0        2 
  26 chr26_18252417     AKia    G    A        0      0        2 
  26 chr26_18252417     AOna    G    A        0      0        2 
  26 chr26_18252417     ASom    G    A        1      2        2 
  26 chr26_18252417     HCab    G    A        0      0        2 
  26 chr26_18252417     HPrz    G    A        0      0        2 
  26 chr26_18252417     ZBoe    G    A        0      0        2 
  26 chr26_18252417     ZGre    G    A        0      0        2 
  26 chr26_18252417     ZHar    G    A        0      0        2 
  26 chr26_18252417   Sample    G    A        0      0        2 
  26 chr26_18254168     AAsi    A    C        0      0        2 
  26 chr26_18254168     AKia    A    C        0      0        2 
  26 chr26_18254168     AOna    A    C        1      2        2 
  26 chr26_18254168     ASom    A    C        0      0        2 
  26 chr26_18254168     HCab    A    C        0      0        2 
  26 chr26_18254168     HPrz    A    C        0      0        2 
  26 chr26_18254168     ZBoe    A    C        0      0        2 
  26 chr26_18254168     ZGre    A    C        0      0        2 
  26 chr26_18254168     ZHar    A    C        0      0        2 
  26 chr26_18254168   Sample    A    C        0      0        2 
  26 chr26_18262738     AAsi    C    G        0      0        2 
  26 chr26_18262738     AKia    C    G        0      0        2 
  26 chr26_18262738     AOna    C    G        0      0        2 
  26 chr26_18262738     ASom    C    G      0.5      1        2 
  26 chr26_18262738     HCab    C    G        0      0        2 
  26 chr26_18262738     HPrz    C    G        0      0        2 
  26 chr26_18262738     ZBoe    C    G        0      0        2 
  26 chr26_18262738     ZGre    C    G        0      0        2 
  26 chr26_18262738     ZHar    C    G        0      0        2 
  26 chr26_18262738   Sample    C    G        0      0        2 
  26 chr26_18268307     AAsi    C    A        0      0        2 
  26 chr26_18268307     AKia    C    A        0      0        2 
  26 chr26_18268307     AOna    C    A        0      0        2 
  26 chr26_18268307     ASom    C    A        0      0        2 
  26 chr26_18268307     HCab    C    A        0      0        2 
  26 chr26_18268307     HPrz    C    A        0      0        2 
  26 chr26_18268307     ZBoe    C    A      0.5      1        2 
  26 chr26_18268307     ZGre    C    A        0      0        2 
  26 chr26_18268307     ZHar    C    A        0      0        2 
  26 chr26_18268307   Sample    C    A        0      0        2 
  26 chr26_18285624     AAsi    A    G        0      0        2 
  26 chr26_18285624     AKia    A    G        1      2        2 
  26 chr26_18285624     AOna    A    G        0      0        2 
  26 chr26_18285624     ASom    A    G        0      0        2 
  26 chr26_18285624     HCab    A    G        0      0        2 
  26 chr26_18285624     HPrz    A    G        0      0        2 
  26 chr26_18285624     ZBoe    A    G        0      0        2 
  26 chr26_18285624     ZGre    A    G        0      0        2 
  26 chr26_18285624     ZHar    A    G        0      0        2 
  26 chr26_18285624   Sample    A    G        0      0        2 
  26 chr26_18291280     AAsi    G    A        0      0        2 
  26 chr26_18291280     AKia    G    A        0      0        2 
  26 chr26_18291280     AOna    G    A        0      0        2 
  26 chr26_18291280     ASom    G    A        0      0        2 
  26 chr26_18291280     HCab    G    A        0      0        2 
  26 chr26_18291280     HPrz    G    A        0      0        2 
  26 chr26_18291280     ZBoe    G    A        1      2        2 
  26 chr26_18291280     ZGre    G    A        0      0        2 
  26 chr26_18291280     ZHar    G    A        0      0        2 
  26 chr26_18291280   Sample    G    A        0      0        2 
  26 chr26_18295881     AAsi    A    G        0      0        2 
  26 chr26_18295881     AKia    A    G        1      2        2 
  26 chr26_18295881     AOna    A    G        0      0        2 
  26 chr26_18295881     ASom    A    G        0      0        2 
  26 chr26_18295881     HCab    A    G        0      0        2 
  26 chr26_18295881     HPrz    A    G        0      0        2 
  26 chr26_18295881     ZBoe    A    G        0      0        2 
  26 chr26_18295881     ZGre    A    G        0      0        2 
  26 chr26_18295881     ZHar    A    G        0      0        2 
  26 chr26_18295881   Sample    A    G        0      0        2 
  26 chr26_18302888     AAsi    T    C        0      0        2 
  26 chr26_18302888     AKia    T    C        1      2        2 
  26 chr26_18302888     AOna    T    C        0      0        2 
  26 chr26_18302888     ASom    T    C        0      0        2 
  26 chr26_18302888     HCab    T    C        0      0        2 
  26 chr26_18302888     HPrz    T    C        0      0        2 
  26 chr26_18302888     ZBoe    T    C        0      0        2 
  26 chr26_18302888     ZGre    T    C        0      0        2 
  26 chr26_18302888     ZHar    T    C        0      0        2 
  26 chr26_18302888   Sample    T    C        0      0        2 
  26 chr26_18303602     AAsi    G    C      0.5      1        2 
  26 chr26_18303602     AKia    G    C        0      0        2 
  26 chr26_18303602     AOna    G    C        0      0        2 
  26 chr26_18303602     ASom    G    C        0      0        2 
  26 chr26_18303602     HCab    G    C        0      0        2 
  26 chr26_18303602     HPrz    G    C        0      0        2 
  26 chr26_18303602     ZBoe    G    C        0      0        2 
  26 chr26_18303602     ZGre    G    C        0      0        2 
  26 chr26_18303602     ZHar    G    C        0      0        2 
  26 chr26_18303602   Sample    G    C        0      0        2 
  26 chr26_18308163     AAsi    C    A        0      0        2 
  26 chr26_18308163     AKia    C    A      0.5      1        2 
  26 chr26_18308163     AOna    C    A        0      0        2 
  26 chr26_18308163     ASom    C    A        0      0        2 
  26 chr26_18308163     HCab    C    A        0      0        2 
  26 chr26_18308163     HPrz    C    A        0      0        2 
  26 chr26_18308163     ZBoe    C    A        0      0        2 
  26 chr26_18308163     ZGre    C    A        0      0        2 
  26 chr26_18308163     ZHar    C    A        0      0        2 
  26 chr26_18308163   Sample    C    A        0      0        2 
  26 chr26_18310305     AAsi    G    T        0      0        2 
  26 chr26_18310305     AKia    G    T        1      2        2 
  26 chr26_18310305     AOna    G    T      0.5      1        2 
  26 chr26_18310305     ASom    G    T        0      0        2 
  26 chr26_18310305     HCab    G    T        1      2        2 
  26 chr26_18310305     HPrz    G    T        1      2        2 
  26 chr26_18310305     ZBoe    G    T        0      0        2 
  26 chr26_18310305     ZGre    G    T        0      0        2 
  26 chr26_18310305     ZHar    G    T        0      0        2 
  26 chr26_18310305   Sample    G    T        0      0        2 
  26 chr26_18313823     AAsi    T    C        0      0        2 
  26 chr26_18313823     AKia    T    C        0      0        2 
  26 chr26_18313823     AOna    T    C        0      0        2 
  26 chr26_18313823     ASom    T    C        0      0        2 
  26 chr26_18313823     HCab    T    C        0      0        2 
  26 chr26_18313823     HPrz    T    C        0      0        2 
  26 chr26_18313823     ZBoe    T    C        0      0        2 
  26 chr26_18313823     ZGre    T    C        0      0        2 
  26 chr26_18313823     ZHar    T    C      0.5      1        2 
  26 chr26_18313823   Sample    T    C        0      0        2 
  26 chr26_18323807     AAsi    G    C        0      0        2 
  26 chr26_18323807     AKia    G    C        0      0        2 
  26 chr26_18323807     AOna    G    C      0.5      1        2 
  26 chr26_18323807     ASom    G    C        0      0        2 
  26 chr26_18323807     HCab    G    C        0      0        2 
  26 chr26_18323807     HPrz    G    C        0      0        2 
  26 chr26_18323807     ZBoe    G    C        0      0        2 
  26 chr26_18323807     ZGre    G    C        0      0        2 
  26 chr26_18323807     ZHar    G    C        0      0        2 
  26 chr26_18323807   Sample    G    C        0      0        2 
  26 chr26_18324470     AAsi    C    T        0      0        2 
  26 chr26_18324470     AKia    C    T        1      2        2 
  26 chr26_18324470     AOna    C    T        0      0        2 
  26 chr26_18324470     ASom    C    T        0      0        2 
  26 chr26_18324470     HCab    C    T        0      0        2 
  26 chr26_18324470     HPrz    C    T        0      0        2 
  26 chr26_18324470     ZBoe    C    T        0      0        2 
  26 chr26_18324470     ZGre    C    T        0      0        2 
  26 chr26_18324470     ZHar    C    T        0      0        2 
  26 chr26_18324470   Sample    C    T        0      0        2 
  26 chr26_18333837     AAsi    T    G        0      0        2 
  26 chr26_18333837     AKia    T    G        0      0        2 
  26 chr26_18333837     AOna    T    G        0      0        2 
  26 chr26_18333837     ASom    T    G        0      0        2 
  26 chr26_18333837     HCab    T    G        1      2        2 
  26 chr26_18333837     HPrz    T    G        0      0        2 
  26 chr26_18333837     ZBoe    T    G        0      0        2 
  26 chr26_18333837     ZGre    T    G        0      0        2 
  26 chr26_18333837     ZHar    T    G        0      0        2 
  26 chr26_18333837   Sample    T    G        0      0        2 
  26 chr26_18337453     AAsi    G    A        0      0        2 
  26 chr26_18337453     AKia    G    A        0      0        2 
  26 chr26_18337453     AOna    G    A        0      0        2 
  26 chr26_18337453     ASom    G    A        0      0        2 
  26 chr26_18337453     HCab    G    A        1      2        2 
  26 chr26_18337453     HPrz    G    A        1      2        2 
  26 chr26_18337453     ZBoe    G    A        0      0        2 
  26 chr26_18337453     ZGre    G    A        0      0        2 
  26 chr26_18337453     ZHar    G    A        0      0        2 
  26 chr26_18337453   Sample    G    A        0      0        2 
  26 chr26_18337901     AAsi    G    C        0      0        2 
  26 chr26_18337901     AKia    G    C      0.5      1        2 
  26 chr26_18337901     AOna    G    C        0      0        2 
  26 chr26_18337901     ASom    G    C        0      0        2 
  26 chr26_18337901     HCab    G    C        0      0        2 
  26 chr26_18337901     HPrz    G    C        0      0        2 
  26 chr26_18337901     ZBoe    G    C        0      0        2 
  26 chr26_18337901     ZGre    G    C        0      0        2 
  26 chr26_18337901     ZHar    G    C        0      0        2 
  26 chr26_18337901   Sample    G    C        0      0        2 
  26 chr26_18355665     AAsi    C    T        0      0        2 
  26 chr26_18355665     AKia    C    T        0      0        2 
  26 chr26_18355665     AOna    C    T      0.5      1        2 
  26 chr26_18355665     ASom    C    T        0      0        2 
  26 chr26_18355665     HCab    C    T        0      0        2 
  26 chr26_18355665     HPrz    C    T        0      0        2 
  26 chr26_18355665     ZBoe    C    T        0      0        2 
  26 chr26_18355665     ZGre    C    T        0      0        2 
  26 chr26_18355665     ZHar    C    T        0      0        2 
  26 chr26_18355665   Sample    C    T        0      0        2 
  26 chr26_18362588     AAsi    G    C        0      0        2 
  26 chr26_18362588     AKia    G    C        0      0        2 
  26 chr26_18362588     AOna    G    C        0      0        2 
  26 chr26_18362588     ASom    G    C        1      2        2 
  26 chr26_18362588     HCab    G    C        0      0        2 
  26 chr26_18362588     HPrz    G    C        0      0        2 
  26 chr26_18362588     ZBoe    G    C        0      0        2 
  26 chr26_18362588     ZGre    G    C        0      0        2 
  26 chr26_18362588     ZHar    G    C        0      0        2 
  26 chr26_18362588   Sample    G    C        0      0        2 
  26 chr26_18364338     AAsi    A    G        0      0        2 
  26 chr26_18364338     AKia    A    G        0      0        2 
  26 chr26_18364338     AOna    A    G        0      0        2 
  26 chr26_18364338     ASom    A    G        1      2        2 
  26 chr26_18364338     HCab    A    G        0      0        2 
  26 chr26_18364338     HPrz    A    G        0      0        2 
  26 chr26_18364338     ZBoe    A    G        0      0        2 
  26 chr26_18364338     ZGre    A    G        0      0        2 
  26 chr26_18364338     ZHar    A    G        0      0        2 
  26 chr26_18364338   Sample    A    G        0      0        2 
  26 chr26_18367758     AAsi    T    G        0      0        2 
  26 chr26_18367758     AKia    T    G        0      0        2 
  26 chr26_18367758     AOna    T    G        0      0        2 
  26 chr26_18367758     ASom    T    G        0      0        2 
  26 chr26_18367758     HCab    T    G        0      0        2 
  26 chr26_18367758     HPrz    T    G        1      2        2 
  26 chr26_18367758     ZBoe    T    G        0      0        2 
  26 chr26_18367758     ZGre    T    G        0      0        2 
  26 chr26_18367758     ZHar    T    G        0      0        2 
  26 chr26_18367758   Sample    T    G        0      0        2 
  26 chr26_18370343     AAsi    C    T        0      0        2 
  26 chr26_18370343     AKia    C    T        0      0        2 
  26 chr26_18370343     AOna    C    T        0      0        2 
  26 chr26_18370343     ASom    C    T        0      0        2 
  26 chr26_18370343     HCab    C    T        0      0        2 
  26 chr26_18370343     HPrz    C    T        0      0        2 
  26 chr26_18370343     ZBoe    C    T        0      0        2 
  26 chr26_18370343     ZGre    C    T        1      2        2 
  26 chr26_18370343     ZHar    C    T        0      0        2 
  26 chr26_18370343   Sample    C    T        0      0        2 
  26 chr26_18383752     AAsi    A    G        0      0        2 
  26 chr26_18383752     AKia    A    G        0      0        2 
  26 chr26_18383752     AOna    A    G        0      0        2 
  26 chr26_18383752     ASom    A    G        0      0        2 
  26 chr26_18383752     HCab    A    G        0      0        2 
  26 chr26_18383752     HPrz    A    G        0      0        2 
  26 chr26_18383752     ZBoe    A    G        0      0        2 
  26 chr26_18383752     ZGre    A    G        0      0        2 
  26 chr26_18383752     ZHar    A    G        1      2        2 
  26 chr26_18383752   Sample    A    G        0      0        2 
  26 chr26_18384829     AAsi    A    T        0      0        2 
  26 chr26_18384829     AKia    A    T        0      0        2 
  26 chr26_18384829     AOna    A    T        0      0        2 
  26 chr26_18384829     ASom    A    T        0      0        2 
  26 chr26_18384829     HCab    A    T      0.5      1        2 
  26 chr26_18384829     HPrz    A    T        0      0        2 
  26 chr26_18384829     ZBoe    A    T        0      0        2 
  26 chr26_18384829     ZGre    A    T        0      0        2 
  26 chr26_18384829     ZHar    A    T        0      0        2 
  26 chr26_18384829   Sample    A    T        0      0        2 
  26 chr26_18393417     AAsi    A    T        0      0        2 
  26 chr26_18393417     AKia    A    T        0      0        2 
  26 chr26_18393417     AOna    A    T        0      0        2 
  26 chr26_18393417     ASom    A    T        0      0        2 
  26 chr26_18393417     HCab    A    T        1      2        2 
  26 chr26_18393417     HPrz    A    T        0      0        2 
  26 chr26_18393417     ZBoe    A    T        0      0        2 
  26 chr26_18393417     ZGre    A    T        0      0        2 
  26 chr26_18393417     ZHar    A    T        0      0        2 
  26 chr26_18393417   Sample    A    T        0      0        2 
  26 chr26_18400974     AAsi    G    A        0      0        2 
  26 chr26_18400974     AKia    G    A        0      0        2 
  26 chr26_18400974     AOna    G    A        0      0        2 
  26 chr26_18400974     ASom    G    A        0      0        2 
  26 chr26_18400974     HCab    G    A        1      2        2 
  26 chr26_18400974     HPrz    G    A        1      2        2 
  26 chr26_18400974     ZBoe    G    A        0      0        2 
  26 chr26_18400974     ZGre    G    A        0      0        2 
  26 chr26_18400974     ZHar    G    A        0      0        2 
  26 chr26_18400974   Sample    G    A        0      0        2 
  26 chr26_18402608     AAsi    A    G        0      0        2 
  26 chr26_18402608     AKia    A    G        0      0        2 
  26 chr26_18402608     AOna    A    G        0      0        2 
  26 chr26_18402608     ASom    A    G        0      0        2 
  26 chr26_18402608     HCab    A    G        0      0        2 
  26 chr26_18402608     HPrz    A    G        0      0        2 
  26 chr26_18402608     ZBoe    A    G        0      0        2 
  26 chr26_18402608     ZGre    A    G        0      0        2 
  26 chr26_18402608     ZHar    A    G        1      2        2 
  26 chr26_18402608   Sample    A    G        0      0        2 
  26 chr26_18410606     AAsi    C    A        0      0        2 
  26 chr26_18410606     AKia    C    A        0      0        2 
  26 chr26_18410606     AOna    C    A        0      0        2 
  26 chr26_18410606     ASom    C    A        0      0        2 
  26 chr26_18410606     HCab    C    A        0      0        2 
  26 chr26_18410606     HPrz    C    A        1      2        2 
  26 chr26_18410606     ZBoe    C    A        0      0        2 
  26 chr26_18410606     ZGre    C    A        0      0        2 
  26 chr26_18410606     ZHar    C    A        0      0        2 
  26 chr26_18410606   Sample    C    A        0      0        2 
  26 chr26_18420136     AAsi    A    C      0.5      1        2 
  26 chr26_18420136     AKia    A    C        0      0        2 
  26 chr26_18420136     AOna    A    C        0      0        2 
  26 chr26_18420136     ASom    A    C        0      0        2 
  26 chr26_18420136     HCab    A    C        0      0        2 
  26 chr26_18420136     HPrz    A    C        0      0        2 
  26 chr26_18420136     ZBoe    A    C        0      0        2 
  26 chr26_18420136     ZGre    A    C        0      0        2 
  26 chr26_18420136     ZHar    A    C        0      0        2 
  26 chr26_18420136   Sample    A    C        0      0        2 
  26 chr26_18422430     AAsi    T    G        0      0        2 
  26 chr26_18422430     AKia    T    G      0.5      1        2 
  26 chr26_18422430     AOna    T    G        0      0        2 
  26 chr26_18422430     ASom    T    G        0      0        2 
  26 chr26_18422430     HCab    T    G        0      0        2 
  26 chr26_18422430     HPrz    T    G        0      0        2 
  26 chr26_18422430     ZBoe    T    G        0      0        2 
  26 chr26_18422430     ZGre    T    G        0      0        2 
  26 chr26_18422430     ZHar    T    G        0      0        2 
  26 chr26_18422430   Sample    T    G        0      0        2 
  26 chr26_18423308     AAsi    G    A        0      0        2 
  26 chr26_18423308     AKia    G    A        0      0        2 
  26 chr26_18423308     AOna    G    A        0      0        2 
  26 chr26_18423308     ASom    G    A        0      0        2 
  26 chr26_18423308     HCab    G    A        1      2        2 
  26 chr26_18423308     HPrz    G    A        1      2        2 
  26 chr26_18423308     ZBoe    G    A        0      0        2 
  26 chr26_18423308     ZGre    G    A        0      0        2 
  26 chr26_18423308     ZHar    G    A        0      0        2 
  26 chr26_18423308   Sample    G    A        0      0        2 
  26 chr26_18429870     AAsi    A    G        0      0        2 
  26 chr26_18429870     AKia    A    G        0      0        2 
  26 chr26_18429870     AOna    A    G        0      0        2 
  26 chr26_18429870     ASom    A    G        0      0        2 
  26 chr26_18429870     HCab    A    G        0      0        2 
  26 chr26_18429870     HPrz    A    G        0      0        2 
  26 chr26_18429870     ZBoe    A    G        0      0        2 
  26 chr26_18429870     ZGre    A    G        1      2        2 
  26 chr26_18429870     ZHar    A    G        0      0        2 
  26 chr26_18429870   Sample    A    G        0      0        2 
  26 chr26_18450089     AAsi    G    A        0      0        2 
  26 chr26_18450089     AKia    G    A        0      0        2 
  26 chr26_18450089     AOna    G    A        0      0        2 
  26 chr26_18450089     ASom    G    A        0      0        2 
  26 chr26_18450089     HCab    G    A        1      2        2 
  26 chr26_18450089     HPrz    G    A        1      2        2 
  26 chr26_18450089     ZBoe    G    A        0      0        2 
  26 chr26_18450089     ZGre    G    A        0      0        2 
  26 chr26_18450089     ZHar    G    A        0      0        2 
  26 chr26_18450089   Sample    G    A        0      0        2 
  26 chr26_18450971     AAsi    A    T        0      0        2 
  26 chr26_18450971     AKia    A    T        0      0        2 
  26 chr26_18450971     AOna    A    T        0      0        2 
  26 chr26_18450971     ASom    A    T        0      0        2 
  26 chr26_18450971     HCab    A    T        1      2        2 
  26 chr26_18450971     HPrz    A    T        1      2        2 
  26 chr26_18450971     ZBoe    A    T        0      0        2 
  26 chr26_18450971     ZGre    A    T        0      0        2 
  26 chr26_18450971     ZHar    A    T        0      0        2 
  26 chr26_18450971   Sample    A    T        0      0        2 
  26 chr26_18453573     AAsi    G    T        0      0        2 
  26 chr26_18453573     AKia    G    T        0      0        2 
  26 chr26_18453573     AOna    G    T        0      0        2 
  26 chr26_18453573     ASom    G    T        0      0        2 
  26 chr26_18453573     HCab    G    T        1      2        2 
  26 chr26_18453573     HPrz    G    T        1      2        2 
  26 chr26_18453573     ZBoe    G    T        0      0        2 
  26 chr26_18453573     ZGre    G    T        0      0        2 
  26 chr26_18453573     ZHar    G    T        0      0        2 
  26 chr26_18453573   Sample    G    T        0      0        2 
  26 chr26_18453940     AAsi    C    T      0.5      1        2 
  26 chr26_18453940     AKia    C    T        0      0        2 
  26 chr26_18453940     AOna    C    T        0      0        2 
  26 chr26_18453940     ASom    C    T      0.5      1        2 
  26 chr26_18453940     HCab    C    T        0      0        2 
  26 chr26_18453940     HPrz    C    T        0      0        2 
  26 chr26_18453940     ZBoe    C    T        0      0        2 
  26 chr26_18453940     ZGre    C    T        0      0        2 
  26 chr26_18453940     ZHar    C    T        0      0        2 
  26 chr26_18453940   Sample    C    T        1      2        2 
  26 chr26_18454564     AAsi    G    A        0      0        2 
  26 chr26_18454564     AKia    G    A        0      0        2 
  26 chr26_18454564     AOna    G    A        0      0        2 
  26 chr26_18454564     ASom    G    A        0      0        2 
  26 chr26_18454564     HCab    G    A        1      2        2 
  26 chr26_18454564     HPrz    G    A        1      2        2 
  26 chr26_18454564     ZBoe    G    A        0      0        2 
  26 chr26_18454564     ZGre    G    A        0      0        2 
  26 chr26_18454564     ZHar    G    A        0      0        2 
  26 chr26_18454564   Sample    G    A        0      0        2 
  26 chr26_18475240     AAsi    G    A        0      0        2 
  26 chr26_18475240     AKia    G    A        0      0        2 
  26 chr26_18475240     AOna    G    A        0      0        2 
  26 chr26_18475240     ASom    G    A        0      0        2 
  26 chr26_18475240     HCab    G    A        0      0        2 
  26 chr26_18475240     HPrz    G    A        0      0        2 
  26 chr26_18475240     ZBoe    G    A        0      0        2 
  26 chr26_18475240     ZGre    G    A        0      0        2 
  26 chr26_18475240     ZHar    G    A      0.5      1        2 
  26 chr26_18475240   Sample    G    A        0      0        2 
  26 chr26_18507627     AAsi    T    C        0      0        2 
  26 chr26_18507627     AKia    T    C        0      0        2 
  26 chr26_18507627     AOna    T    C        0      0        2 
  26 chr26_18507627     ASom    T    C        0      0        2 
  26 chr26_18507627     HCab    T    C        0      0        2 
  26 chr26_18507627     HPrz    T    C        0      0        2 
  26 chr26_18507627     ZBoe    T    C      0.5      1        2 
  26 chr26_18507627     ZGre    T    C        0      0        2 
  26 chr26_18507627     ZHar    T    C        1      2        2 
  26 chr26_18507627   Sample    T    C        0      0        2 
  26 chr26_18512940     AAsi    G    A        0      0        2 
  26 chr26_18512940     AKia    G    A        0      0        2 
  26 chr26_18512940     AOna    G    A        0      0        2 
  26 chr26_18512940     ASom    G    A        0      0        2 
  26 chr26_18512940     HCab    G    A        1      2        2 
  26 chr26_18512940     HPrz    G    A        1      2        2 
  26 chr26_18512940     ZBoe    G    A        0      0        2 
  26 chr26_18512940     ZGre    G    A        0      0        2 
  26 chr26_18512940     ZHar    G    A        0      0        2 
  26 chr26_18512940   Sample    G    A        0      0        2 
  26 chr26_18515599     AAsi    T    A        0      0        2 
  26 chr26_18515599     AKia    T    A        0      0        2 
  26 chr26_18515599     AOna    T    A        0      0        2 
  26 chr26_18515599     ASom    T    A        0      0        2 
  26 chr26_18515599     HCab    T    A        0      0        2 
  26 chr26_18515599     HPrz    T    A        0      0        2 
  26 chr26_18515599     ZBoe    T    A        0      0        2 
  26 chr26_18515599     ZGre    T    A        0      0        2 
  26 chr26_18515599     ZHar    T    A        1      2        2 
  26 chr26_18515599   Sample    T    A        0      0        2 
  26 chr26_18517100     AAsi    T    C        0      0        2 
  26 chr26_18517100     AKia    T    C        0      0        2 
  26 chr26_18517100     AOna    T    C        0      0        2 
  26 chr26_18517100     ASom    T    C        0      0        2 
  26 chr26_18517100     HCab    T    C        0      0        2 
  26 chr26_18517100     HPrz    T    C        0      0        2 
  26 chr26_18517100     ZBoe    T    C        0      0        2 
  26 chr26_18517100     ZGre    T    C        0      0        2 
  26 chr26_18517100     ZHar    T    C      0.5      1        2 
  26 chr26_18517100   Sample    T    C        0      0        2 
  26 chr26_18521723     AAsi    A    C        0      0        2 
  26 chr26_18521723     AKia    A    C        0      0        2 
  26 chr26_18521723     AOna    A    C      0.5      1        2 
  26 chr26_18521723     ASom    A    C        0      0        2 
  26 chr26_18521723     HCab    A    C        0      0        2 
  26 chr26_18521723     HPrz    A    C        0      0        2 
  26 chr26_18521723     ZBoe    A    C        0      0        2 
  26 chr26_18521723     ZGre    A    C        0      0        2 
  26 chr26_18521723     ZHar    A    C        0      0        2 
  26 chr26_18521723   Sample    A    C        0      0        2 
  26 chr26_18559675     AAsi    G    A        0      0        2 
  26 chr26_18559675     AKia    G    A        0      0        2 
  26 chr26_18559675     AOna    G    A        0      0        2 
  26 chr26_18559675     ASom    G    A        1      2        2 
  26 chr26_18559675     HCab    G    A        0      0        2 
  26 chr26_18559675     HPrz    G    A        0      0        2 
  26 chr26_18559675     ZBoe    G    A        0      0        2 
  26 chr26_18559675     ZGre    G    A        0      0        2 
  26 chr26_18559675     ZHar    G    A        0      0        2 
  26 chr26_18559675   Sample    G    A        0      0        2 
  26 chr26_18560651     AAsi    T    C        0      0        2 
  26 chr26_18560651     AKia    T    C        0      0        2 
  26 chr26_18560651     AOna    T    C        0      0        2 
  26 chr26_18560651     ASom    T    C        0      0        2 
  26 chr26_18560651     HCab    T    C        0      0        2 
  26 chr26_18560651     HPrz    T    C        0      0        2 
  26 chr26_18560651     ZBoe    T    C        1      2        2 
  26 chr26_18560651     ZGre    T    C        0      0        2 
  26 chr26_18560651     ZHar    T    C        0      0        2 
  26 chr26_18560651   Sample    T    C        0      0        2 
  26 chr26_18562863     AAsi    T    C        0      0        2 
  26 chr26_18562863     AKia    T    C        0      0        2 
  26 chr26_18562863     AOna    T    C        0      0        2 
  26 chr26_18562863     ASom    T    C        0      0        2 
  26 chr26_18562863     HCab    T    C        1      2        2 
  26 chr26_18562863     HPrz    T    C        1      2        2 
  26 chr26_18562863     ZBoe    T    C        0      0        2 
  26 chr26_18562863     ZGre    T    C        0      0        2 
  26 chr26_18562863     ZHar    T    C        0      0        2 
  26 chr26_18562863   Sample    T    C        0      0        2 
  26 chr26_18565186     AAsi    C    G        0      0        2 
  26 chr26_18565186     AKia    C    G        0      0        2 
  26 chr26_18565186     AOna    C    G        0      0        2 
  26 chr26_18565186     ASom    C    G        0      0        2 
  26 chr26_18565186     HCab    C    G        0      0        2 
  26 chr26_18565186     HPrz    C    G        0      0        2 
  26 chr26_18565186     ZBoe    C    G        0      0        2 
  26 chr26_18565186     ZGre    C    G        1      2        2 
  26 chr26_18565186     ZHar    C    G        0      0        2 
  26 chr26_18565186   Sample    C    G        0      0        2 
  26 chr26_18571333     AAsi    C    G        0      0        2 
  26 chr26_18571333     AKia    C    G        1      2        2 
  26 chr26_18571333     AOna    C    G        0      0        2 
  26 chr26_18571333     ASom    C    G        0      0        2 
  26 chr26_18571333     HCab    C    G        0      0        2 
  26 chr26_18571333     HPrz    C    G        0      0        2 
  26 chr26_18571333     ZBoe    C    G        0      0        2 
  26 chr26_18571333     ZGre    C    G        0      0        2 
  26 chr26_18571333     ZHar    C    G        0      0        2 
  26 chr26_18571333   Sample    C    G        0      0        2 
  26 chr26_18574361     AAsi    A    T        0      0        2 
  26 chr26_18574361     AKia    A    T        0      0        2 
  26 chr26_18574361     AOna    A    T        0      0        2 
  26 chr26_18574361     ASom    A    T        0      0        2 
  26 chr26_18574361     HCab    A    T        0      0        2 
  26 chr26_18574361     HPrz    A    T        0      0        2 
  26 chr26_18574361     ZBoe    A    T        1      2        2 
  26 chr26_18574361     ZGre    A    T        0      0        2 
  26 chr26_18574361     ZHar    A    T        0      0        2 
  26 chr26_18574361   Sample    A    T        0      0        2 
  26 chr26_18574464     AAsi    C    T        0      0        2 
  26 chr26_18574464     AKia    C    T        0      0        2 
  26 chr26_18574464     AOna    C    T        0      0        2 
  26 chr26_18574464     ASom    C    T        0      0        2 
  26 chr26_18574464     HCab    C    T        0      0        2 
  26 chr26_18574464     HPrz    C    T        0      0        2 
  26 chr26_18574464     ZBoe    C    T        0      0        2 
  26 chr26_18574464     ZGre    C    T      0.5      1        2 
  26 chr26_18574464     ZHar    C    T        0      0        2 
  26 chr26_18574464   Sample    C    T        0      0        2 
  26 chr26_18574877     AAsi    T    C        0      0        2 
  26 chr26_18574877     AKia    T    C        0      0        2 
  26 chr26_18574877     AOna    T    C        0      0        2 
  26 chr26_18574877     ASom    T    C        0      0        2 
  26 chr26_18574877     HCab    T    C        0      0        2 
  26 chr26_18574877     HPrz    T    C        0      0        2 
  26 chr26_18574877     ZBoe    T    C        0      0        2 
  26 chr26_18574877     ZGre    T    C        0      0        2 
  26 chr26_18574877     ZHar    T    C        1      2        2 
  26 chr26_18574877   Sample    T    C        0      0        2 
  26 chr26_18578992     AAsi    A    G        0      0        2 
  26 chr26_18578992     AKia    A    G        0      0        2 
  26 chr26_18578992     AOna    A    G        0      0        2 
  26 chr26_18578992     ASom    A    G        0      0        2 
  26 chr26_18578992     HCab    A    G        0      0        2 
  26 chr26_18578992     HPrz    A    G        1      2        2 
  26 chr26_18578992     ZBoe    A    G        0      0        2 
  26 chr26_18578992     ZGre    A    G        0      0        2 
  26 chr26_18578992     ZHar    A    G        0      0        2 
  26 chr26_18578992   Sample    A    G        0      0        2 
  26 chr26_18579443     AAsi    C    T        0      0        2 
  26 chr26_18579443     AKia    C    T        0      0        2 
  26 chr26_18579443     AOna    C    T      0.5      1        2 
  26 chr26_18579443     ASom    C    T        0      0        2 
  26 chr26_18579443     HCab    C    T        0      0        2 
  26 chr26_18579443     HPrz    C    T        0      0        2 
  26 chr26_18579443     ZBoe    C    T        0      0        2 
  26 chr26_18579443     ZGre    C    T        0      0        2 
  26 chr26_18579443     ZHar    C    T        0      0        2 
  26 chr26_18579443   Sample    C    T        0      0        2 
  26 chr26_18597560     AAsi    A    G        0      0        2 
  26 chr26_18597560     AKia    A    G        0      0        2 
  26 chr26_18597560     AOna    A    G        0      0        2 
  26 chr26_18597560     ASom    A    G        0      0        2 
  26 chr26_18597560     HCab    A    G        1      2        2 
  26 chr26_18597560     HPrz    A    G        1      2        2 
  26 chr26_18597560     ZBoe    A    G        0      0        2 
  26 chr26_18597560     ZGre    A    G        0      0        2 
  26 chr26_18597560     ZHar    A    G        0      0        2 
  26 chr26_18597560   Sample    A    G        0      0        2 
  26 chr26_18607289     AAsi    A    G        0      0        2 
  26 chr26_18607289     AKia    A    G        0      0        2 
  26 chr26_18607289     AOna    A    G        0      0        2 
  26 chr26_18607289     ASom    A    G        0      0        2 
  26 chr26_18607289     HCab    A    G        0      0        2 
  26 chr26_18607289     HPrz    A    G        1      2        2 
  26 chr26_18607289     ZBoe    A    G        0      0        2 
  26 chr26_18607289     ZGre    A    G        0      0        2 
  26 chr26_18607289     ZHar    A    G        0      0        2 
  26 chr26_18607289   Sample    A    G        0      0        2 
  26 chr26_18607406     AAsi    C    A        0      0        2 
  26 chr26_18607406     AKia    C    A        0      0        2 
  26 chr26_18607406     AOna    C    A      0.5      1        2 
  26 chr26_18607406     ASom    C    A        0      0        2 
  26 chr26_18607406     HCab    C    A        0      0        2 
  26 chr26_18607406     HPrz    C    A        0      0        2 
  26 chr26_18607406     ZBoe    C    A        0      0        2 
  26 chr26_18607406     ZGre    C    A        0      0        2 
  26 chr26_18607406     ZHar    C    A        0      0        2 
  26 chr26_18607406   Sample    C    A        0      0        2 
  26 chr26_18612870     AAsi    G    A      0.5      1        2 
  26 chr26_18612870     AKia    G    A        0      0        2 
  26 chr26_18612870     AOna    G    A        0      0        2 
  26 chr26_18612870     ASom    G    A        0      0        2 
  26 chr26_18612870     HCab    G    A        0      0        2 
  26 chr26_18612870     HPrz    G    A        0      0        2 
  26 chr26_18612870     ZBoe    G    A        0      0        2 
  26 chr26_18612870     ZGre    G    A        0      0        2 
  26 chr26_18612870     ZHar    G    A        0      0        2 
  26 chr26_18612870   Sample    G    A        0      0        2 
  26 chr26_18617300     AAsi    T    G        0      0        2 
  26 chr26_18617300     AKia    T    G        0      0        2 
  26 chr26_18617300     AOna    T    G        0      0        2 
  26 chr26_18617300     ASom    T    G        0      0        2 
  26 chr26_18617300     HCab    T    G        0      0        2 
  26 chr26_18617300     HPrz    T    G        0      0        2 
  26 chr26_18617300     ZBoe    T    G        0      0        2 
  26 chr26_18617300     ZGre    T    G      0.5      1        2 
  26 chr26_18617300     ZHar    T    G        0      0        2 
  26 chr26_18617300   Sample    T    G        0      0        2 
  26 chr26_18620423     AAsi    G    A        0      0        2 
  26 chr26_18620423     AKia    G    A        0      0        2 
  26 chr26_18620423     AOna    G    A        0      0        2 
  26 chr26_18620423     ASom    G    A        0      0        2 
  26 chr26_18620423     HCab    G    A        0      0        2 
  26 chr26_18620423     HPrz    G    A        0      0        2 
  26 chr26_18620423     ZBoe    G    A        0      0        2 
  26 chr26_18620423     ZGre    G    A      0.5      1        2 
  26 chr26_18620423     ZHar    G    A        0      0        2 
  26 chr26_18620423   Sample    G    A        0      0        2 
  26 chr26_18626792     AAsi    C    T        0      0        2 
  26 chr26_18626792     AKia    C    T        0      0        2 
  26 chr26_18626792     AOna    C    T        0      0        2 
  26 chr26_18626792     ASom    C    T        0      0        2 
  26 chr26_18626792     HCab    C    T        0      0        2 
  26 chr26_18626792     HPrz    C    T        0      0        2 
  26 chr26_18626792     ZBoe    C    T        1      2        2 
  26 chr26_18626792     ZGre    C    T      0.5      1        2 
  26 chr26_18626792     ZHar    C    T        1      2        2 
  26 chr26_18626792   Sample    C    T        0      0        2 
  26 chr26_18627017     AAsi    A    G        0      0        2 
  26 chr26_18627017     AKia    A    G        0      0        2 
  26 chr26_18627017     AOna    A    G        0      0        2 
  26 chr26_18627017     ASom    A    G        0      0        2 
  26 chr26_18627017     HCab    A    G        0      0        2 
  26 chr26_18627017     HPrz    A    G        0      0        2 
  26 chr26_18627017     ZBoe    A    G        0      0        2 
  26 chr26_18627017     ZGre    A    G      0.5      1        2 
  26 chr26_18627017     ZHar    A    G        0      0        2 
  26 chr26_18627017   Sample    A    G        0      0        2 
  26 chr26_18636129     AAsi    C    T        0      0        2 
  26 chr26_18636129     AKia    C    T        0      0        2 
  26 chr26_18636129     AOna    C    T        0      0        2 
  26 chr26_18636129     ASom    C    T        0      0        2 
  26 chr26_18636129     HCab    C    T        1      2        2 
  26 chr26_18636129     HPrz    C    T        1      2        2 
  26 chr26_18636129     ZBoe    C    T        0      0        2 
  26 chr26_18636129     ZGre    C    T        0      0        2 
  26 chr26_18636129     ZHar    C    T        0      0        2 
  26 chr26_18636129   Sample    C    T        0      0        2 
  26 chr26_18653248     AAsi    C    T        0      0        2 
  26 chr26_18653248     AKia    C    T        0      0        2 
  26 chr26_18653248     AOna    C    T        0      0        2 
  26 chr26_18653248     ASom    C    T        0      0        2 
  26 chr26_18653248     HCab    C    T        0      0        2 
  26 chr26_18653248     HPrz    C    T        0      0        2 
  26 chr26_18653248     ZBoe    C    T      0.5      1        2 
  26 chr26_18653248     ZGre    C    T        0      0        2 
  26 chr26_18653248     ZHar    C    T        0      0        2 
  26 chr26_18653248   Sample    C    T        0      0        2 
  26 chr26_18657754     AAsi    C    G        0      0        2 
  26 chr26_18657754     AKia    C    G        0      0        2 
  26 chr26_18657754     AOna    C    G        0      0        2 
  26 chr26_18657754     ASom    C    G        0      0        2 
  26 chr26_18657754     HCab    C    G        0      0        2 
  26 chr26_18657754     HPrz    C    G        0      0        2 
  26 chr26_18657754     ZBoe    C    G        0      0        2 
  26 chr26_18657754     ZGre    C    G        0      0        2 
  26 chr26_18657754     ZHar    C    G        1      2        2 
  26 chr26_18657754   Sample    C    G        0      0        2 
  26 chr26_18661900     AAsi    T    C        0      0        2 
  26 chr26_18661900     AKia    T    C        1      2        2 
  26 chr26_18661900     AOna    T    C        0      0        2 
  26 chr26_18661900     ASom    T    C        0      0        2 
  26 chr26_18661900     HCab    T    C        0      0        2 
  26 chr26_18661900     HPrz    T    C        0      0        2 
  26 chr26_18661900     ZBoe    T    C        0      0        2 
  26 chr26_18661900     ZGre    T    C        0      0        2 
  26 chr26_18661900     ZHar    T    C        0      0        2 
  26 chr26_18661900   Sample    T    C        0      0        2 
  26 chr26_18677337     AAsi    A    G        0      0        2 
  26 chr26_18677337     AKia    A    G        0      0        2 
  26 chr26_18677337     AOna    A    G        0      0        2 
  26 chr26_18677337     ASom    A    G        0      0        2 
  26 chr26_18677337     HCab    A    G        0      0        2 
  26 chr26_18677337     HPrz    A    G        0      0        2 
  26 chr26_18677337     ZBoe    A    G        0      0        2 
  26 chr26_18677337     ZGre    A    G        0      0        2 
  26 chr26_18677337     ZHar    A    G        1      2        2 
  26 chr26_18677337   Sample    A    G        0      0        2 
  26 chr26_18677583     AAsi    G    C        0      0        2 
  26 chr26_18677583     AKia    G    C        1      2        2 
  26 chr26_18677583     AOna    G    C        0      0        2 
  26 chr26_18677583     ASom    G    C        0      0        2 
  26 chr26_18677583     HCab    G    C        0      0        2 
  26 chr26_18677583     HPrz    G    C        0      0        2 
  26 chr26_18677583     ZBoe    G    C        0      0        2 
  26 chr26_18677583     ZGre    G    C        0      0        2 
  26 chr26_18677583     ZHar    G    C        0      0        2 
  26 chr26_18677583   Sample    G    C        0      0        2 
  26 chr26_18680463     AAsi    T    G        0      0        2 
  26 chr26_18680463     AKia    T    G        1      2        2 
  26 chr26_18680463     AOna    T    G        0      0        2 
  26 chr26_18680463     ASom    T    G        0      0        2 
  26 chr26_18680463     HCab    T    G        0      0        2 
  26 chr26_18680463     HPrz    T    G        0      0        2 
  26 chr26_18680463     ZBoe    T    G        0      0        2 
  26 chr26_18680463     ZGre    T    G        0      0        2 
  26 chr26_18680463     ZHar    T    G        0      0        2 
  26 chr26_18680463   Sample    T    G        0      0        2 
  26 chr26_18685651     AAsi    A    T        1      2        2 
  26 chr26_18685651     AKia    A    T        0      0        2 
  26 chr26_18685651     AOna    A    T        0      0        2 
  26 chr26_18685651     ASom    A    T        0      0        2 
  26 chr26_18685651     HCab    A    T        0      0        2 
  26 chr26_18685651     HPrz    A    T        0      0        2 
  26 chr26_18685651     ZBoe    A    T        0      0        2 
  26 chr26_18685651     ZGre    A    T        0      0        2 
  26 chr26_18685651     ZHar    A    T        0      0        2 
  26 chr26_18685651   Sample    A    T        1      2        2 
  26 chr26_18685908     AAsi    A    G        0      0        2 
  26 chr26_18685908     AKia    A    G        0      0        2 
  26 chr26_18685908     AOna    A    G        0      0        2 
  26 chr26_18685908     ASom    A    G        0      0        2 
  26 chr26_18685908     HCab    A    G        0      0        2 
  26 chr26_18685908     HPrz    A    G        0      0        2 
  26 chr26_18685908     ZBoe    A    G        0      0        2 
  26 chr26_18685908     ZGre    A    G        0      0        2 
  26 chr26_18685908     ZHar    A    G        1      2        2 
  26 chr26_18685908   Sample    A    G        0      0        2 
  26 chr26_18699269     AAsi    C    T        0      0        2 
  26 chr26_18699269     AKia    C    T        0      0        2 
  26 chr26_18699269     AOna    C    T      0.5      1        2 
  26 chr26_18699269     ASom    C    T        0      0        2 
  26 chr26_18699269     HCab    C    T        0      0        2 
  26 chr26_18699269     HPrz    C    T        0      0        2 
  26 chr26_18699269     ZBoe    C    T        1      2        2 
  26 chr26_18699269     ZGre    C    T        1      2        2 
  26 chr26_18699269     ZHar    C    T        1      2        2 
  26 chr26_18699269   Sample    C    T        0      0        2 
  26 chr26_18704442     AAsi    A    T        0      0        2 
  26 chr26_18704442     AKia    A    T        0      0        2 
  26 chr26_18704442     AOna    A    T        0      0        2 
  26 chr26_18704442     ASom    A    T        0      0        2 
  26 chr26_18704442     HCab    A    T        1      2        2 
  26 chr26_18704442     HPrz    A    T        1      2        2 
  26 chr26_18704442     ZBoe    A    T        0      0        2 
  26 chr26_18704442     ZGre    A    T        0      0        2 
  26 chr26_18704442     ZHar    A    T        0      0        2 
  26 chr26_18704442   Sample    A    T        0      0        2 
  26 chr26_18712832     AAsi    A    G        0      0        2 
  26 chr26_18712832     AKia    A    G        0      0        2 
  26 chr26_18712832     AOna    A    G        0      0        2 
  26 chr26_18712832     ASom    A    G        0      0        2 
  26 chr26_18712832     HCab    A    G        1      2        2 
  26 chr26_18712832     HPrz    A    G        1      2        2 
  26 chr26_18712832     ZBoe    A    G        0      0        2 
  26 chr26_18712832     ZGre    A    G        0      0        2 
  26 chr26_18712832     ZHar    A    G        0      0        2 
  26 chr26_18712832   Sample    A    G        0      0        2 
  26 chr26_18715272     AAsi    G    A        0      0        2 
  26 chr26_18715272     AKia    G    A        0      0        2 
  26 chr26_18715272     AOna    G    A      0.5      1        2 
  26 chr26_18715272     ASom    G    A        0      0        2 
  26 chr26_18715272     HCab    G    A        0      0        2 
  26 chr26_18715272     HPrz    G    A        0      0        2 
  26 chr26_18715272     ZBoe    G    A        0      0        2 
  26 chr26_18715272     ZGre    G    A        0      0        2 
  26 chr26_18715272     ZHar    G    A        0      0        2 
  26 chr26_18715272   Sample    G    A        0      0        2 
  26 chr26_18717294     AAsi    G    C        0      0        2 
  26 chr26_18717294     AKia    G    C        0      0        2 
  26 chr26_18717294     AOna    G    C        0      0        2 
  26 chr26_18717294     ASom    G    C        0      0        2 
  26 chr26_18717294     HCab    G    C        0      0        2 
  26 chr26_18717294     HPrz    G    C        0      0        2 
  26 chr26_18717294     ZBoe    G    C      0.5      1        2 
  26 chr26_18717294     ZGre    G    C        0      0        2 
  26 chr26_18717294     ZHar    G    C        0      0        2 
  26 chr26_18717294   Sample    G    C        0      0        2 
  26 chr26_18722177     AAsi    T    C        0      0        2 
  26 chr26_18722177     AKia    T    C        0      0        2 
  26 chr26_18722177     AOna    T    C      0.5      1        2 
  26 chr26_18722177     ASom    T    C        0      0        2 
  26 chr26_18722177     HCab    T    C        0      0        2 
  26 chr26_18722177     HPrz    T    C        0      0        2 
  26 chr26_18722177     ZBoe    T    C        0      0        2 
  26 chr26_18722177     ZGre    T    C        0      0        2 
  26 chr26_18722177     ZHar    T    C        0      0        2 
  26 chr26_18722177   Sample    T    C        0      0        2 
  26 chr26_18734009     AAsi    G    A        0      0        2 
  26 chr26_18734009     AKia    G    A        0      0        2 
  26 chr26_18734009     AOna    G    A        0      0        2 
  26 chr26_18734009     ASom    G    A        0      0        2 
  26 chr26_18734009     HCab    G    A        0      0        2 
  26 chr26_18734009     HPrz    G    A        1      2        2 
  26 chr26_18734009     ZBoe    G    A        0      0        2 
  26 chr26_18734009     ZGre    G    A        0      0        2 
  26 chr26_18734009     ZHar    G    A        0      0        2 
  26 chr26_18734009   Sample    G    A        0      0        2 
  26 chr26_18744820     AAsi    G    C        1      2        2 
  26 chr26_18744820     AKia    G    C        0      0        2 
  26 chr26_18744820     AOna    G    C        0      0        2 
  26 chr26_18744820     ASom    G    C        1      2        2 
  26 chr26_18744820     HCab    G    C        0      0        2 
  26 chr26_18744820     HPrz    G    C        0      0        2 
  26 chr26_18744820     ZBoe    G    C        0      0        2 
  26 chr26_18744820     ZGre    G    C        0      0        2 
  26 chr26_18744820     ZHar    G    C        0      0        2 
  26 chr26_18744820   Sample    G    C        1      2        2 
  26 chr26_18745084     AAsi    A    G        0      0        2 
  26 chr26_18745084     AKia    A    G        0      0        2 
  26 chr26_18745084     AOna    A    G        0      0        2 
  26 chr26_18745084     ASom    A    G        1      2        2 
  26 chr26_18745084     HCab    A    G        1      2        2 
  26 chr26_18745084     HPrz    A    G        1      2        2 
  26 chr26_18745084     ZBoe    A    G        0      0        2 
  26 chr26_18745084     ZGre    A    G        0      0        2 
  26 chr26_18745084     ZHar    A    G        0      0        2 
  26 chr26_18745084   Sample    A    G        0      0        2 
  26 chr26_18750176     AAsi    G    T        1      2        2 
  26 chr26_18750176     AKia    G    T        0      0        2 
  26 chr26_18750176     AOna    G    T        0      0        2 
  26 chr26_18750176     ASom    G    T        1      2        2 
  26 chr26_18750176     HCab    G    T        0      0        2 
  26 chr26_18750176     HPrz    G    T        0      0        2 
  26 chr26_18750176     ZBoe    G    T        0      0        2 
  26 chr26_18750176     ZGre    G    T        0      0        2 
  26 chr26_18750176     ZHar    G    T        0      0        2 
  26 chr26_18750176   Sample    G    T        1      2        2 
  26 chr26_18751830     AAsi    T    C        0      0        2 
  26 chr26_18751830     AKia    T    C        0      0        2 
  26 chr26_18751830     AOna    T    C        0      0        2 
  26 chr26_18751830     ASom    T    C        0      0        2 
  26 chr26_18751830     HCab    T    C        0      0        2 
  26 chr26_18751830     HPrz    T    C        0      0        2 
  26 chr26_18751830     ZBoe    T    C        0      0        2 
  26 chr26_18751830     ZGre    T    C        0      0        2 
  26 chr26_18751830     ZHar    T    C      0.5      1        2 
  26 chr26_18751830   Sample    T    C        0      0        2 
  26 chr26_18763252     AAsi    A    G        0      0        2 
  26 chr26_18763252     AKia    A    G        0      0        2 
  26 chr26_18763252     AOna    A    G      0.5      1        2 
  26 chr26_18763252     ASom    A    G        0      0        2 
  26 chr26_18763252     HCab    A    G        0      0        2 
  26 chr26_18763252     HPrz    A    G        0      0        2 
  26 chr26_18763252     ZBoe    A    G        0      0        2 
  26 chr26_18763252     ZGre    A    G        0      0        2 
  26 chr26_18763252     ZHar    A    G        0      0        2 
  26 chr26_18763252   Sample    A    G        0      0        2 
  26 chr26_18766756     AAsi    G    A        0      0        2 
  26 chr26_18766756     AKia    G    A        0      0        2 
  26 chr26_18766756     AOna    G    A        0      0        2 
  26 chr26_18766756     ASom    G    A        0      0        2 
  26 chr26_18766756     HCab    G    A        1      2        2 
  26 chr26_18766756     HPrz    G    A        1      2        2 
  26 chr26_18766756     ZBoe    G    A        0      0        2 
  26 chr26_18766756     ZGre    G    A        0      0        2 
  26 chr26_18766756     ZHar    G    A        0      0        2 
  26 chr26_18766756   Sample    G    A        0      0        2 
  26 chr26_18767996     AAsi    C    G        0      0        2 
  26 chr26_18767996     AKia    C    G        0      0        2 
  26 chr26_18767996     AOna    C    G        0      0        2 
  26 chr26_18767996     ASom    C    G        0      0        2 
  26 chr26_18767996     HCab    C    G        0      0        2 
  26 chr26_18767996     HPrz    C    G        0      0        2 
  26 chr26_18767996     ZBoe    C    G      0.5      1        2 
  26 chr26_18767996     ZGre    C    G        0      0        2 
  26 chr26_18767996     ZHar    C    G        0      0        2 
  26 chr26_18767996   Sample    C    G        0      0        2 
  26 chr26_18768320     AAsi    A    G        0      0        2 
  26 chr26_18768320     AKia    A    G        0      0        2 
  26 chr26_18768320     AOna    A    G        0      0        2 
  26 chr26_18768320     ASom    A    G        0      0        2 
  26 chr26_18768320     HCab    A    G        0      0        2 
  26 chr26_18768320     HPrz    A    G        0      0        2 
  26 chr26_18768320     ZBoe    A    G        0      0        2 
  26 chr26_18768320     ZGre    A    G        1      2        2 
  26 chr26_18768320     ZHar    A    G        0      0        2 
  26 chr26_18768320   Sample    A    G        0      0        2 
  26 chr26_18773507     AAsi    T    C        0      0        2 
  26 chr26_18773507     AKia    T    C        0      0        2 
  26 chr26_18773507     AOna    T    C        0      0        2 
  26 chr26_18773507     ASom    T    C        0      0        2 
  26 chr26_18773507     HCab    T    C        0      0        2 
  26 chr26_18773507     HPrz    T    C        0      0        2 
  26 chr26_18773507     ZBoe    T    C        0      0        2 
  26 chr26_18773507     ZGre    T    C      0.5      1        2 
  26 chr26_18773507     ZHar    T    C        0      0        2 
  26 chr26_18773507   Sample    T    C        0      0        2 
  26 chr26_18775923     AAsi    T    C        0      0        2 
  26 chr26_18775923     AKia    T    C        0      0        2 
  26 chr26_18775923     AOna    T    C      0.5      1        2 
  26 chr26_18775923     ASom    T    C        0      0        2 
  26 chr26_18775923     HCab    T    C        0      0        2 
  26 chr26_18775923     HPrz    T    C        0      0        2 
  26 chr26_18775923     ZBoe    T    C        0      0        2 
  26 chr26_18775923     ZGre    T    C        0      0        2 
  26 chr26_18775923     ZHar    T    C        0      0        2 
  26 chr26_18775923   Sample    T    C        0      0        2 
  26 chr26_18794699     AAsi    C    T      0.5      1        2 
  26 chr26_18794699     AKia    C    T        0      0        2 
  26 chr26_18794699     AOna    C    T        0      0        2 
  26 chr26_18794699     ASom    C    T        0      0        2 
  26 chr26_18794699     HCab    C    T        0      0        2 
  26 chr26_18794699     HPrz    C    T        0      0        2 
  26 chr26_18794699     ZBoe    C    T        0      0        2 
  26 chr26_18794699     ZGre    C    T        0      0        2 
  26 chr26_18794699     ZHar    C    T        0      0        2 
  26 chr26_18794699   Sample    C    T        1      2        2 
  26 chr26_18795946     AAsi    T    A        0      0        2 
  26 chr26_18795946     AKia    T    A        0      0        2 
  26 chr26_18795946     AOna    T    A        0      0        2 
  26 chr26_18795946     ASom    T    A        0      0        2 
  26 chr26_18795946     HCab    T    A        1      2        2 
  26 chr26_18795946     HPrz    T    A        1      2        2 
  26 chr26_18795946     ZBoe    T    A        0      0        2 
  26 chr26_18795946     ZGre    T    A        0      0        2 
  26 chr26_18795946     ZHar    T    A        0      0        2 
  26 chr26_18795946   Sample    T    A        0      0        2 
  26 chr26_18808979     AAsi    T    C      0.5      1        2 
  26 chr26_18808979     AKia    T    C        0      0        2 
  26 chr26_18808979     AOna    T    C        0      0        2 
  26 chr26_18808979     ASom    T    C        0      0        2 
  26 chr26_18808979     HCab    T    C        0      0        2 
  26 chr26_18808979     HPrz    T    C        0      0        2 
  26 chr26_18808979     ZBoe    T    C        0      0        2 
  26 chr26_18808979     ZGre    T    C        0      0        2 
  26 chr26_18808979     ZHar    T    C        0      0        2 
  26 chr26_18808979   Sample    T    C        0      0        2 
  26 chr26_18815044     AAsi    T    C        0      0        2 
  26 chr26_18815044     AKia    T    C        0      0        2 
  26 chr26_18815044     AOna    T    C        1      2        2 
  26 chr26_18815044     ASom    T    C        0      0        2 
  26 chr26_18815044     HCab    T    C        0      0        2 
  26 chr26_18815044     HPrz    T    C        0      0        2 
  26 chr26_18815044     ZBoe    T    C        0      0        2 
  26 chr26_18815044     ZGre    T    C        0      0        2 
  26 chr26_18815044     ZHar    T    C        0      0        2 
  26 chr26_18815044   Sample    T    C        0      0        2 
  26 chr26_18826938     AAsi    T    A        0      0        2 
  26 chr26_18826938     AKia    T    A        0      0        2 
  26 chr26_18826938     AOna    T    A        0      0        2 
  26 chr26_18826938     ASom    T    A        0      0        2 
  26 chr26_18826938     HCab    T    A        1      2        2 
  26 chr26_18826938     HPrz    T    A        1      2        2 
  26 chr26_18826938     ZBoe    T    A        0      0        2 
  26 chr26_18826938     ZGre    T    A        0      0        2 
  26 chr26_18826938     ZHar    T    A        0      0        2 
  26 chr26_18826938   Sample    T    A        0      0        2 
  26 chr26_18841677     AAsi    A    G        0      0        2 
  26 chr26_18841677     AKia    A    G        0      0        2 
  26 chr26_18841677     AOna    A    G        0      0        2 
  26 chr26_18841677     ASom    A    G        0      0        2 
  26 chr26_18841677     HCab    A    G        0      0        2 
  26 chr26_18841677     HPrz    A    G        0      0        2 
  26 chr26_18841677     ZBoe    A    G      0.5      1        2 
  26 chr26_18841677     ZGre    A    G        0      0        2 
  26 chr26_18841677     ZHar    A    G        0      0        2 
  26 chr26_18841677   Sample    A    G        0      0        2 
  26 chr26_18844335     AAsi    G    T        0      0        2 
  26 chr26_18844335     AKia    G    T        0      0        2 
  26 chr26_18844335     AOna    G    T        0      0        2 
  26 chr26_18844335     ASom    G    T        0      0        2 
  26 chr26_18844335     HCab    G    T        0      0        2 
  26 chr26_18844335     HPrz    G    T        0      0        2 
  26 chr26_18844335     ZBoe    G    T        1      2        2 
  26 chr26_18844335     ZGre    G    T        1      2        2 
  26 chr26_18844335     ZHar    G    T        1      2        2 
  26 chr26_18844335   Sample    G    T        0      0        2 
  26 chr26_18844409     AAsi    A    C        0      0        2 
  26 chr26_18844409     AKia    A    C        0      0        2 
  26 chr26_18844409     AOna    A    C        0      0        2 
  26 chr26_18844409     ASom    A    C        1      2        2 
  26 chr26_18844409     HCab    A    C        0      0        2 
  26 chr26_18844409     HPrz    A    C        0      0        2 
  26 chr26_18844409     ZBoe    A    C        0      0        2 
  26 chr26_18844409     ZGre    A    C        0      0        2 
  26 chr26_18844409     ZHar    A    C        0      0        2 
  26 chr26_18844409   Sample    A    C        0      0        2 
  26 chr26_18846318     AAsi    A    G        0      0        2 
  26 chr26_18846318     AKia    A    G        0      0        2 
  26 chr26_18846318     AOna    A    G        0      0        2 
  26 chr26_18846318     ASom    A    G        0      0        2 
  26 chr26_18846318     HCab    A    G        0      0        2 
  26 chr26_18846318     HPrz    A    G        0      0        2 
  26 chr26_18846318     ZBoe    A    G        0      0        2 
  26 chr26_18846318     ZGre    A    G      0.5      1        2 
  26 chr26_18846318     ZHar    A    G        0      0        2 
  26 chr26_18846318   Sample    A    G        0      0        2 
  26 chr26_18846446     AAsi    C    T        0      0        2 
  26 chr26_18846446     AKia    C    T        0      0        2 
  26 chr26_18846446     AOna    C    T        0      0        2 
  26 chr26_18846446     ASom    C    T        0      0        2 
  26 chr26_18846446     HCab    C    T        1      2        2 
  26 chr26_18846446     HPrz    C    T        1      2        2 
  26 chr26_18846446     ZBoe    C    T        0      0        2 
  26 chr26_18846446     ZGre    C    T        0      0        2 
  26 chr26_18846446     ZHar    C    T        0      0        2 
  26 chr26_18846446   Sample    C    T        0      0        2 
  26 chr26_18846977     AAsi    G    A        0      0        2 
  26 chr26_18846977     AKia    G    A        0      0        2 
  26 chr26_18846977     AOna    G    A        0      0        2 
  26 chr26_18846977     ASom    G    A        0      0        2 
  26 chr26_18846977     HCab    G    A        0      0        2 
  26 chr26_18846977     HPrz    G    A        0      0        2 
  26 chr26_18846977     ZBoe    G    A      0.5      1        2 
  26 chr26_18846977     ZGre    G    A        0      0        2 
  26 chr26_18846977     ZHar    G    A        0      0        2 
  26 chr26_18846977   Sample    G    A        0      0        2 
  26 chr26_18848508     AAsi    C    T        0      0        2 
  26 chr26_18848508     AKia    C    T        0      0        2 
  26 chr26_18848508     AOna    C    T        0      0        2 
  26 chr26_18848508     ASom    C    T        0      0        2 
  26 chr26_18848508     HCab    C    T        0      0        2 
  26 chr26_18848508     HPrz    C    T        0      0        2 
  26 chr26_18848508     ZBoe    C    T      0.5      1        2 
  26 chr26_18848508     ZGre    C    T        0      0        2 
  26 chr26_18848508     ZHar    C    T        0      0        2 
  26 chr26_18848508   Sample    C    T        0      0        2 
  26 chr26_18854258     AAsi    G    A        0      0        2 
  26 chr26_18854258     AKia    G    A        0      0        2 
  26 chr26_18854258     AOna    G    A        0      0        2 
  26 chr26_18854258     ASom    G    A        0      0        2 
  26 chr26_18854258     HCab    G    A        1      2        2 
  26 chr26_18854258     HPrz    G    A        1      2        2 
  26 chr26_18854258     ZBoe    G    A        0      0        2 
  26 chr26_18854258     ZGre    G    A        0      0        2 
  26 chr26_18854258     ZHar    G    A        0      0        2 
  26 chr26_18854258   Sample    G    A        0      0        2 
  26 chr26_18858549     AAsi    T    C        0      0        2 
  26 chr26_18858549     AKia    T    C        0      0        2 
  26 chr26_18858549     AOna    T    C        0      0        2 
  26 chr26_18858549     ASom    T    C        0      0        2 
  26 chr26_18858549     HCab    T    C        0      0        2 
  26 chr26_18858549     HPrz    T    C        0      0        2 
  26 chr26_18858549     ZBoe    T    C      0.5      1        2 
  26 chr26_18858549     ZGre    T    C        0      0        2 
  26 chr26_18858549     ZHar    T    C        0      0        2 
  26 chr26_18858549   Sample    T    C        0      0        2 
  26 chr26_18864607     AAsi    T    G        0      0        2 
  26 chr26_18864607     AKia    T    G        0      0        2 
  26 chr26_18864607     AOna    T    G        0      0        2 
  26 chr26_18864607     ASom    T    G        0      0        2 
  26 chr26_18864607     HCab    T    G        0      0        2 
  26 chr26_18864607     HPrz    T    G        0      0        2 
  26 chr26_18864607     ZBoe    T    G      0.5      1        2 
  26 chr26_18864607     ZGre    T    G        0      0        2 
  26 chr26_18864607     ZHar    T    G        0      0        2 
  26 chr26_18864607   Sample    T    G        0      0        2 
  26 chr26_18877162     AAsi    T    A        0      0        2 
  26 chr26_18877162     AKia    T    A      0.5      1        2 
  26 chr26_18877162     AOna    T    A        0      0        2 
  26 chr26_18877162     ASom    T    A        0      0        2 
  26 chr26_18877162     HCab    T    A        0      0        2 
  26 chr26_18877162     HPrz    T    A        0      0        2 
  26 chr26_18877162     ZBoe    T    A        0      0        2 
  26 chr26_18877162     ZGre    T    A        0      0        2 
  26 chr26_18877162     ZHar    T    A        0      0        2 
  26 chr26_18877162   Sample    T    A        0      0        2 
  26 chr26_18882011     AAsi    T    C        0      0        2 
  26 chr26_18882011     AKia    T    C        0      0        2 
  26 chr26_18882011     AOna    T    C        0      0        2 
  26 chr26_18882011     ASom    T    C        0      0        2 
  26 chr26_18882011     HCab    T    C        1      2        2 
  26 chr26_18882011     HPrz    T    C        1      2        2 
  26 chr26_18882011     ZBoe    T    C        0      0        2 
  26 chr26_18882011     ZGre    T    C        0      0        2 
  26 chr26_18882011     ZHar    T    C        0      0        2 
  26 chr26_18882011   Sample    T    C        0      0        2 
  26 chr26_18882638     AAsi    C    T        0      0        2 
  26 chr26_18882638     AKia    C    T        0      0        2 
  26 chr26_18882638     AOna    C    T        0      0        2 
  26 chr26_18882638     ASom    C    T        0      0        2 
  26 chr26_18882638     HCab    C    T        0      0        2 
  26 chr26_18882638     HPrz    C    T        0      0        2 
  26 chr26_18882638     ZBoe    C    T      0.5      1        2 
  26 chr26_18882638     ZGre    C    T        0      0        2 
  26 chr26_18882638     ZHar    C    T        0      0        2 
  26 chr26_18882638   Sample    C    T        0      0        2 
  26 chr26_18885217     AAsi    T    A        0      0        2 
  26 chr26_18885217     AKia    T    A        0      0        2 
  26 chr26_18885217     AOna    T    A        0      0        2 
  26 chr26_18885217     ASom    T    A        0      0        2 
  26 chr26_18885217     HCab    T    A        1      2        2 
  26 chr26_18885217     HPrz    T    A        1      2        2 
  26 chr26_18885217     ZBoe    T    A        0      0        2 
  26 chr26_18885217     ZGre    T    A        0      0        2 
  26 chr26_18885217     ZHar    T    A        0      0        2 
  26 chr26_18885217   Sample    T    A        0      0        2 
  26 chr26_18885635     AAsi    A    G        0      0        2 
  26 chr26_18885635     AKia    A    G      0.5      1        2 
  26 chr26_18885635     AOna    A    G        0      0        2 
  26 chr26_18885635     ASom    A    G        0      0        2 
  26 chr26_18885635     HCab    A    G        0      0        2 
  26 chr26_18885635     HPrz    A    G        0      0        2 
  26 chr26_18885635     ZBoe    A    G        0      0        2 
  26 chr26_18885635     ZGre    A    G        0      0        2 
  26 chr26_18885635     ZHar    A    G        0      0        2 
  26 chr26_18885635   Sample    A    G        0      0        2 
  26 chr26_18898187     AAsi    G    A        0      0        2 
  26 chr26_18898187     AKia    G    A        0      0        2 
  26 chr26_18898187     AOna    G    A        0      0        2 
  26 chr26_18898187     ASom    G    A        0      0        2 
  26 chr26_18898187     HCab    G    A        1      2        2 
  26 chr26_18898187     HPrz    G    A        1      2        2 
  26 chr26_18898187     ZBoe    G    A        0      0        2 
  26 chr26_18898187     ZGre    G    A        0      0        2 
  26 chr26_18898187     ZHar    G    A        0      0        2 
  26 chr26_18898187   Sample    G    A        0      0        2 
  26 chr26_18899096     AAsi    A    G        0      0        2 
  26 chr26_18899096     AKia    A    G        0      0        2 
  26 chr26_18899096     AOna    A    G        0      0        2 
  26 chr26_18899096     ASom    A    G        0      0        2 
  26 chr26_18899096     HCab    A    G        0      0        2 
  26 chr26_18899096     HPrz    A    G        0      0        2 
  26 chr26_18899096     ZBoe    A    G        0      0        2 
  26 chr26_18899096     ZGre    A    G        0      0        2 
  26 chr26_18899096     ZHar    A    G        1      2        2 
  26 chr26_18899096   Sample    A    G        0      0        2 
  26 chr26_18901230     AAsi    C    G        0      0        2 
  26 chr26_18901230     AKia    C    G        0      0        2 
  26 chr26_18901230     AOna    C    G        0      0        2 
  26 chr26_18901230     ASom    C    G        0      0        2 
  26 chr26_18901230     HCab    C    G        1      2        2 
  26 chr26_18901230     HPrz    C    G        1      2        2 
  26 chr26_18901230     ZBoe    C    G        0      0        2 
  26 chr26_18901230     ZGre    C    G        0      0        2 
  26 chr26_18901230     ZHar    C    G        0      0        2 
  26 chr26_18901230   Sample    C    G        0      0        2 
  26 chr26_18904649     AAsi    A    G        0      0        2 
  26 chr26_18904649     AKia    A    G        0      0        2 
  26 chr26_18904649     AOna    A    G        0      0        2 
  26 chr26_18904649     ASom    A    G        0      0        2 
  26 chr26_18904649     HCab    A    G        1      2        2 
  26 chr26_18904649     HPrz    A    G        0      0        2 
  26 chr26_18904649     ZBoe    A    G        0      0        2 
  26 chr26_18904649     ZGre    A    G        0      0        2 
  26 chr26_18904649     ZHar    A    G        0      0        2 
  26 chr26_18904649   Sample    A    G        0      0        2 
  26 chr26_18908364     AAsi    C    G        0      0        2 
  26 chr26_18908364     AKia    C    G      0.5      1        2 
  26 chr26_18908364     AOna    C    G        0      0        2 
  26 chr26_18908364     ASom    C    G        0      0        2 
  26 chr26_18908364     HCab    C    G        0      0        2 
  26 chr26_18908364     HPrz    C    G        0      0        2 
  26 chr26_18908364     ZBoe    C    G        0      0        2 
  26 chr26_18908364     ZGre    C    G        0      0        2 
  26 chr26_18908364     ZHar    C    G        0      0        2 
  26 chr26_18908364   Sample    C    G        0      0        2 
  26 chr26_18912811     AAsi    A    T        1      2        2 
  26 chr26_18912811     AKia    A    T        0      0        2 
  26 chr26_18912811     AOna    A    T        0      0        2 
  26 chr26_18912811     ASom    A    T        0      0        2 
  26 chr26_18912811     HCab    A    T        0      0        2 
  26 chr26_18912811     HPrz    A    T        0      0        2 
  26 chr26_18912811     ZBoe    A    T        0      0        2 
  26 chr26_18912811     ZGre    A    T        0      0        2 
  26 chr26_18912811     ZHar    A    T        0      0        2 
  26 chr26_18912811   Sample    A    T        1      2        2 
  26 chr26_18917310     AAsi    G    T        1      2        2 
  26 chr26_18917310     AKia    G    T        0      0        2 
  26 chr26_18917310     AOna    G    T        0      0        2 
  26 chr26_18917310     ASom    G    T        1      2        2 
  26 chr26_18917310     HCab    G    T        0      0        2 
  26 chr26_18917310     HPrz    G    T        0      0        2 
  26 chr26_18917310     ZBoe    G    T        0      0        2 
  26 chr26_18917310     ZGre    G    T        0      0        2 
  26 chr26_18917310     ZHar    G    T        0      0        2 
  26 chr26_18917310   Sample    G    T        1      2        2 
  26 chr26_18922364     AAsi    C    A        0      0        2 
  26 chr26_18922364     AKia    C    A        0      0        2 
  26 chr26_18922364     AOna    C    A        0      0        2 
  26 chr26_18922364     ASom    C    A        0      0        2 
  26 chr26_18922364     HCab    C    A        0      0        2 
  26 chr26_18922364     HPrz    C    A        0      0        2 
  26 chr26_18922364     ZBoe    C    A        0      0        2 
  26 chr26_18922364     ZGre    C    A        0      0        2 
  26 chr26_18922364     ZHar    C    A      0.5      1        2 
  26 chr26_18922364   Sample    C    A        0      0        2 
  26 chr26_18926147     AAsi    T    A        0      0        2 
  26 chr26_18926147     AKia    T    A        0      0        2 
  26 chr26_18926147     AOna    T    A        0      0        2 
  26 chr26_18926147     ASom    T    A        0      0        2 
  26 chr26_18926147     HCab    T    A        1      2        2 
  26 chr26_18926147     HPrz    T    A        1      2        2 
  26 chr26_18926147     ZBoe    T    A        0      0        2 
  26 chr26_18926147     ZGre    T    A        0      0        2 
  26 chr26_18926147     ZHar    T    A        0      0        2 
  26 chr26_18926147   Sample    T    A        0      0        2 
  26 chr26_18936838     AAsi    A    G        0      0        2 
  26 chr26_18936838     AKia    A    G      0.5      1        2 
  26 chr26_18936838     AOna    A    G        0      0        2 
  26 chr26_18936838     ASom    A    G        0      0        2 
  26 chr26_18936838     HCab    A    G        0      0        2 
  26 chr26_18936838     HPrz    A    G        0      0        2 
  26 chr26_18936838     ZBoe    A    G        0      0        2 
  26 chr26_18936838     ZGre    A    G        0      0        2 
  26 chr26_18936838     ZHar    A    G        0      0        2 
  26 chr26_18936838   Sample    A    G        0      0        2 
  26 chr26_18937913     AAsi    G    A        0      0        2 
  26 chr26_18937913     AKia    G    A        0      0        2 
  26 chr26_18937913     AOna    G    A        0      0        2 
  26 chr26_18937913     ASom    G    A        0      0        2 
  26 chr26_18937913     HCab    G    A        0      0        2 
  26 chr26_18937913     HPrz    G    A        0      0        2 
  26 chr26_18937913     ZBoe    G    A        0      0        2 
  26 chr26_18937913     ZGre    G    A      0.5      1        2 
  26 chr26_18937913     ZHar    G    A        0      0        2 
  26 chr26_18937913   Sample    G    A        0      0        2 
  26 chr26_18941131     AAsi    T    A        0      0        2 
  26 chr26_18941131     AKia    T    A        0      0        2 
  26 chr26_18941131     AOna    T    A        0      0        2 
  26 chr26_18941131     ASom    T    A        0      0        2 
  26 chr26_18941131     HCab    T    A        1      2        2 
  26 chr26_18941131     HPrz    T    A        1      2        2 
  26 chr26_18941131     ZBoe    T    A        0      0        2 
  26 chr26_18941131     ZGre    T    A        0      0        2 
  26 chr26_18941131     ZHar    T    A        0      0        2 
  26 chr26_18941131   Sample    T    A        0      0        2 
  26 chr26_18944171     AAsi    G    C        0      0        2 
  26 chr26_18944171     AKia    G    C        0      0        2 
  26 chr26_18944171     AOna    G    C        0      0        2 
  26 chr26_18944171     ASom    G    C        0      0        2 
  26 chr26_18944171     HCab    G    C        1      2        2 
  26 chr26_18944171     HPrz    G    C        1      2        2 
  26 chr26_18944171     ZBoe    G    C        0      0        2 
  26 chr26_18944171     ZGre    G    C        0      0        2 
  26 chr26_18944171     ZHar    G    C        0      0        2 
  26 chr26_18944171   Sample    G    C        0      0        2 
  26 chr26_18945016     AAsi    G    A        0      0        2 
  26 chr26_18945016     AKia    G    A        0      0        2 
  26 chr26_18945016     AOna    G    A      0.5      1        2 
  26 chr26_18945016     ASom    G    A        0      0        2 
  26 chr26_18945016     HCab    G    A        0      0        2 
  26 chr26_18945016     HPrz    G    A        0      0        2 
  26 chr26_18945016     ZBoe    G    A        0      0        2 
  26 chr26_18945016     ZGre    G    A        0      0        2 
  26 chr26_18945016     ZHar    G    A        0      0        2 
  26 chr26_18945016   Sample    G    A        0      0        2 
  26 chr26_18965995     AAsi    G    A        0      0        2 
  26 chr26_18965995     AKia    G    A        0      0        2 
  26 chr26_18965995     AOna    G    A        0      0        2 
  26 chr26_18965995     ASom    G    A        0      0        2 
  26 chr26_18965995     HCab    G    A        0      0        2 
  26 chr26_18965995     HPrz    G    A        0      0        2 
  26 chr26_18965995     ZBoe    G    A        0      0        2 
  26 chr26_18965995     ZGre    G    A        1      2        2 
  26 chr26_18965995     ZHar    G    A        0      0        2 
  26 chr26_18965995   Sample    G    A        0      0        2 
  26 chr26_18966558     AAsi    C    A        0      0        2 
  26 chr26_18966558     AKia    C    A        0      0        2 
  26 chr26_18966558     AOna    C    A        0      0        2 
  26 chr26_18966558     ASom    C    A        0      0        2 
  26 chr26_18966558     HCab    C    A        0      0        2 
  26 chr26_18966558     HPrz    C    A        0      0        2 
  26 chr26_18966558     ZBoe    C    A      0.5      1        2 
  26 chr26_18966558     ZGre    C    A        0      0        2 
  26 chr26_18966558     ZHar    C    A        0      0        2 
  26 chr26_18966558   Sample    C    A        0      0        2 
  26 chr26_18970081     AAsi    C    A        0      0        2 
  26 chr26_18970081     AKia    C    A        0      0        2 
  26 chr26_18970081     AOna    C    A        0      0        2 
  26 chr26_18970081     ASom    C    A        0      0        2 
  26 chr26_18970081     HCab    C    A        1      2        2 
  26 chr26_18970081     HPrz    C    A        1      2        2 
  26 chr26_18970081     ZBoe    C    A        0      0        2 
  26 chr26_18970081     ZGre    C    A        0      0        2 
  26 chr26_18970081     ZHar    C    A        0      0        2 
  26 chr26_18970081   Sample    C    A        0      0        2 
  26 chr26_18983377     AAsi    A    C        0      0        2 
  26 chr26_18983377     AKia    A    C        0      0        2 
  26 chr26_18983377     AOna    A    C        0      0        2 
  26 chr26_18983377     ASom    A    C        0      0        2 
  26 chr26_18983377     HCab    A    C        1      2        2 
  26 chr26_18983377     HPrz    A    C        1      2        2 
  26 chr26_18983377     ZBoe    A    C        0      0        2 
  26 chr26_18983377     ZGre    A    C        0      0        2 
  26 chr26_18983377     ZHar    A    C        0      0        2 
  26 chr26_18983377   Sample    A    C        0      0        2 
  26 chr26_18996536     AAsi    A    G        0      0        2 
  26 chr26_18996536     AKia    A    G        1      2        2 
  26 chr26_18996536     AOna    A    G      0.5      1        2 
  26 chr26_18996536     ASom    A    G        0      0        2 
  26 chr26_18996536     HCab    A    G        0      0        2 
  26 chr26_18996536     HPrz    A    G        0      0        2 
  26 chr26_18996536     ZBoe    A    G        0      0        2 
  26 chr26_18996536     ZGre    A    G        0      0        2 
  26 chr26_18996536     ZHar    A    G        0      0        2 
  26 chr26_18996536   Sample    A    G        0      0        2 
  26 chr26_19002743     AAsi    G    A        0      0        2 
  26 chr26_19002743     AKia    G    A        0      0        2 
  26 chr26_19002743     AOna    G    A      0.5      1        2 
  26 chr26_19002743     ASom    G    A        0      0        2 
  26 chr26_19002743     HCab    G    A        0      0        2 
  26 chr26_19002743     HPrz    G    A        0      0        2 
  26 chr26_19002743     ZBoe    G    A        0      0        2 
  26 chr26_19002743     ZGre    G    A        0      0        2 
  26 chr26_19002743     ZHar    G    A        0      0        2 
  26 chr26_19002743   Sample    G    A        0      0        2 
  26 chr26_19009551     AAsi    G    A        0      0        2 
  26 chr26_19009551     AKia    G    A        0      0        2 
  26 chr26_19009551     AOna    G    A        0      0        2 
  26 chr26_19009551     ASom    G    A        0      0        2 
  26 chr26_19009551     HCab    G    A        0      0        2 
  26 chr26_19009551     HPrz    G    A        0      0        2 
  26 chr26_19009551     ZBoe    G    A      0.5      1        2 
  26 chr26_19009551     ZGre    G    A        0      0        2 
  26 chr26_19009551     ZHar    G    A        0      0        2 
  26 chr26_19009551   Sample    G    A        0      0        2 
  26 chr26_19024272     AAsi    C    T        0      0        2 
  26 chr26_19024272     AKia    C    T        0      0        2 
  26 chr26_19024272     AOna    C    T        0      0        2 
  26 chr26_19024272     ASom    C    T        0      0        2 
  26 chr26_19024272     HCab    C    T        0      0        2 
  26 chr26_19024272     HPrz    C    T        0      0        2 
  26 chr26_19024272     ZBoe    C    T        0      0        2 
  26 chr26_19024272     ZGre    C    T        0      0        2 
  26 chr26_19024272     ZHar    C    T      0.5      1        2 
  26 chr26_19024272   Sample    C    T        0      0        2 
  26 chr26_19027353     AAsi    T    C        0      0        2 
  26 chr26_19027353     AKia    T    C        1      2        2 
  26 chr26_19027353     AOna    T    C        0      0        2 
  26 chr26_19027353     ASom    T    C        0      0        2 
  26 chr26_19027353     HCab    T    C        0      0        2 
  26 chr26_19027353     HPrz    T    C        0      0        2 
  26 chr26_19027353     ZBoe    T    C        0      0        2 
  26 chr26_19027353     ZGre    T    C        0      0        2 
  26 chr26_19027353     ZHar    T    C        0      0        2 
  26 chr26_19027353   Sample    T    C        0      0        2 
  26 chr26_19032627     AAsi    A    T        0      0        2 
  26 chr26_19032627     AKia    A    T        0      0        2 
  26 chr26_19032627     AOna    A    T        0      0        2 
  26 chr26_19032627     ASom    A    T        0      0        2 
  26 chr26_19032627     HCab    A    T        1      2        2 
  26 chr26_19032627     HPrz    A    T        1      2        2 
  26 chr26_19032627     ZBoe    A    T        0      0        2 
  26 chr26_19032627     ZGre    A    T        0      0        2 
  26 chr26_19032627     ZHar    A    T        0      0        2 
  26 chr26_19032627   Sample    A    T        0      0        2 
  26 chr26_19038765     AAsi    G    A        0      0        2 
  26 chr26_19038765     AKia    G    A        0      0        2 
  26 chr26_19038765     AOna    G    A        0      0        2 
  26 chr26_19038765     ASom    G    A      0.5      1        2 
  26 chr26_19038765     HCab    G    A        0      0        2 
  26 chr26_19038765     HPrz    G    A        0      0        2 
  26 chr26_19038765     ZBoe    G    A        0      0        2 
  26 chr26_19038765     ZGre    G    A        0      0        2 
  26 chr26_19038765     ZHar    G    A        0      0        2 
  26 chr26_19038765   Sample    G    A        0      0        2 
  26 chr26_19041756     AAsi    A    G        0      0        2 
  26 chr26_19041756     AKia    A    G        0      0        2 
  26 chr26_19041756     AOna    A    G      0.5      1        2 
  26 chr26_19041756     ASom    A    G        0      0        2 
  26 chr26_19041756     HCab    A    G        0      0        2 
  26 chr26_19041756     HPrz    A    G        0      0        2 
  26 chr26_19041756     ZBoe    A    G        0      0        2 
  26 chr26_19041756     ZGre    A    G        0      0        2 
  26 chr26_19041756     ZHar    A    G        0      0        2 
  26 chr26_19041756   Sample    A    G        0      0        2 
  26 chr26_19045241     AAsi    A    G        0      0        2 
  26 chr26_19045241     AKia    A    G        0      0        2 
  26 chr26_19045241     AOna    A    G        0      0        2 
  26 chr26_19045241     ASom    A    G        0      0        2 
  26 chr26_19045241     HCab    A    G        0      0        2 
  26 chr26_19045241     HPrz    A    G        0      0        2 
  26 chr26_19045241     ZBoe    A    G        0      0        2 
  26 chr26_19045241     ZGre    A    G        0      0        2 
  26 chr26_19045241     ZHar    A    G        1      2        2 
  26 chr26_19045241   Sample    A    G        0      0        2 
  26 chr26_19046586     AAsi    C    T        0      0        2 
  26 chr26_19046586     AKia    C    T        0      0        2 
  26 chr26_19046586     AOna    C    T        0      0        2 
  26 chr26_19046586     ASom    C    T        0      0        2 
  26 chr26_19046586     HCab    C    T        1      2        2 
  26 chr26_19046586     HPrz    C    T        1      2        2 
  26 chr26_19046586     ZBoe    C    T        0      0        2 
  26 chr26_19046586     ZGre    C    T        0      0        2 
  26 chr26_19046586     ZHar    C    T        0      0        2 
  26 chr26_19046586   Sample    C    T        0      0        2 
  26 chr26_19051025     AAsi    C    T        0      0        2 
  26 chr26_19051025     AKia    C    T        0      0        2 
  26 chr26_19051025     AOna    C    T        0      0        2 
  26 chr26_19051025     ASom    C    T        0      0        2 
  26 chr26_19051025     HCab    C    T        0      0        2 
  26 chr26_19051025     HPrz    C    T        0      0        2 
  26 chr26_19051025     ZBoe    C    T        0      0        2 
  26 chr26_19051025     ZGre    C    T      0.5      1        2 
  26 chr26_19051025     ZHar    C    T        0      0        2 
  26 chr26_19051025   Sample    C    T        0      0        2 
  26 chr26_19054029     AAsi    C    T        0      0        2 
  26 chr26_19054029     AKia    C    T        0      0        2 
  26 chr26_19054029     AOna    C    T      0.5      1        2 
  26 chr26_19054029     ASom    C    T        0      0        2 
  26 chr26_19054029     HCab    C    T        0      0        2 
  26 chr26_19054029     HPrz    C    T        0      0        2 
  26 chr26_19054029     ZBoe    C    T        0      0        2 
  26 chr26_19054029     ZGre    C    T        0      0        2 
  26 chr26_19054029     ZHar    C    T        0      0        2 
  26 chr26_19054029   Sample    C    T        0      0        2 
  26 chr26_19056074     AAsi    A    G        0      0        2 
  26 chr26_19056074     AKia    A    G        0      0        2 
  26 chr26_19056074     AOna    A    G      0.5      1        2 
  26 chr26_19056074     ASom    A    G        0      0        2 
  26 chr26_19056074     HCab    A    G        0      0        2 
  26 chr26_19056074     HPrz    A    G        0      0        2 
  26 chr26_19056074     ZBoe    A    G        0      0        2 
  26 chr26_19056074     ZGre    A    G        0      0        2 
  26 chr26_19056074     ZHar    A    G        0      0        2 
  26 chr26_19056074   Sample    A    G        0      0        2 
  26 chr26_19056605     AAsi    C    T        0      0        2 
  26 chr26_19056605     AKia    C    T        1      2        2 
  26 chr26_19056605     AOna    C    T        0      0        2 
  26 chr26_19056605     ASom    C    T        0      0        2 
  26 chr26_19056605     HCab    C    T        0      0        2 
  26 chr26_19056605     HPrz    C    T        0      0        2 
  26 chr26_19056605     ZBoe    C    T        0      0        2 
  26 chr26_19056605     ZGre    C    T        0      0        2 
  26 chr26_19056605     ZHar    C    T        0      0        2 
  26 chr26_19056605   Sample    C    T        0      0        2 
  26 chr26_19059517     AAsi    A    C        0      0        2 
  26 chr26_19059517     AKia    A    C        0      0        2 
  26 chr26_19059517     AOna    A    C        0      0        2 
  26 chr26_19059517     ASom    A    C        0      0        2 
  26 chr26_19059517     HCab    A    C        0      0        2 
  26 chr26_19059517     HPrz    A    C        0      0        2 
  26 chr26_19059517     ZBoe    A    C      0.5      1        2 
  26 chr26_19059517     ZGre    A    C        0      0        2 
  26 chr26_19059517     ZHar    A    C        0      0        2 
  26 chr26_19059517   Sample    A    C        0      0        2 
  26 chr26_19062832     AAsi    A    T        0      0        2 
  26 chr26_19062832     AKia    A    T        0      0        2 
  26 chr26_19062832     AOna    A    T      0.5      1        2 
  26 chr26_19062832     ASom    A    T        0      0        2 
  26 chr26_19062832     HCab    A    T        0      0        2 
  26 chr26_19062832     HPrz    A    T        0      0        2 
  26 chr26_19062832     ZBoe    A    T        0      0        2 
  26 chr26_19062832     ZGre    A    T        0      0        2 
  26 chr26_19062832     ZHar    A    T        0      0        2 
  26 chr26_19062832   Sample    A    T        0      0        2 
  26 chr26_19068060     AAsi    G    T        0      0        2 
  26 chr26_19068060     AKia    G    T        0      0        2 
  26 chr26_19068060     AOna    G    T        0      0        2 
  26 chr26_19068060     ASom    G    T        0      0        2 
  26 chr26_19068060     HCab    G    T        1      2        2 
  26 chr26_19068060     HPrz    G    T        1      2        2 
  26 chr26_19068060     ZBoe    G    T        0      0        2 
  26 chr26_19068060     ZGre    G    T        0      0        2 
  26 chr26_19068060     ZHar    G    T        0      0        2 
  26 chr26_19068060   Sample    G    T        0      0        2 
  26 chr26_19070147     AAsi    T    C        0      0        2 
  26 chr26_19070147     AKia    T    C        0      0        2 
  26 chr26_19070147     AOna    T    C        0      0        2 
  26 chr26_19070147     ASom    T    C        0      0        2 
  26 chr26_19070147     HCab    T    C        1      2        2 
  26 chr26_19070147     HPrz    T    C        1      2        2 
  26 chr26_19070147     ZBoe    T    C        0      0        2 
  26 chr26_19070147     ZGre    T    C        0      0        2 
  26 chr26_19070147     ZHar    T    C        0      0        2 
  26 chr26_19070147   Sample    T    C        0      0        2 
  26 chr26_19073369     AAsi    G    A        0      0        2 
  26 chr26_19073369     AKia    G    A        0      0        2 
  26 chr26_19073369     AOna    G    A        0      0        2 
  26 chr26_19073369     ASom    G    A        0      0        2 
  26 chr26_19073369     HCab    G    A        0      0        2 
  26 chr26_19073369     HPrz    G    A        0      0        2 
  26 chr26_19073369     ZBoe    G    A      0.5      1        2 
  26 chr26_19073369     ZGre    G    A        0      0        2 
  26 chr26_19073369     ZHar    G    A        0      0        2 
  26 chr26_19073369   Sample    G    A        0      0        2 
  26 chr26_19074103     AAsi    G    A        0      0        2 
  26 chr26_19074103     AKia    G    A        0      0        2 
  26 chr26_19074103     AOna    G    A        0      0        2 
  26 chr26_19074103     ASom    G    A        0      0        2 
  26 chr26_19074103     HCab    G    A        0      0        2 
  26 chr26_19074103     HPrz    G    A        0      0        2 
  26 chr26_19074103     ZBoe    G    A      0.5      1        2 
  26 chr26_19074103     ZGre    G    A        0      0        2 
  26 chr26_19074103     ZHar    G    A        0      0        2 
  26 chr26_19074103   Sample    G    A        0      0        2 
  26 chr26_19075188     AAsi    A    G        0      0        2 
  26 chr26_19075188     AKia    A    G        0      0        2 
  26 chr26_19075188     AOna    A    G        0      0        2 
  26 chr26_19075188     ASom    A    G        0      0        2 
  26 chr26_19075188     HCab    A    G        0      0        2 
  26 chr26_19075188     HPrz    A    G        0      0        2 
  26 chr26_19075188     ZBoe    A    G      0.5      1        2 
  26 chr26_19075188     ZGre    A    G        0      0        2 
  26 chr26_19075188     ZHar    A    G        0      0        2 
  26 chr26_19075188   Sample    A    G        0      0        2 
  26 chr26_19075200     AAsi    T    C        1      2        2 
  26 chr26_19075200     AKia    T    C        0      0        2 
  26 chr26_19075200     AOna    T    C        0      0        2 
  26 chr26_19075200     ASom    T    C        1      2        2 
  26 chr26_19075200     HCab    T    C        0      0        2 
  26 chr26_19075200     HPrz    T    C        0      0        2 
  26 chr26_19075200     ZBoe    T    C        0      0        2 
  26 chr26_19075200     ZGre    T    C        0      0        2 
  26 chr26_19075200     ZHar    T    C        0      0        2 
  26 chr26_19075200   Sample    T    C        1      2        2 
  26 chr26_19077292     AAsi    A    G        0      0        2 
  26 chr26_19077292     AKia    A    G        0      0        2 
  26 chr26_19077292     AOna    A    G        0      0        2 
  26 chr26_19077292     ASom    A    G        0      0        2 
  26 chr26_19077292     HCab    A    G        1      2        2 
  26 chr26_19077292     HPrz    A    G        1      2        2 
  26 chr26_19077292     ZBoe    A    G        0      0        2 
  26 chr26_19077292     ZGre    A    G        0      0        2 
  26 chr26_19077292     ZHar    A    G        0      0        2 
  26 chr26_19077292   Sample    A    G        0      0        2 
  26 chr26_19077574     AAsi    G    A        0      0        2 
  26 chr26_19077574     AKia    G    A        1      2        2 
  26 chr26_19077574     AOna    G    A        1      2        2 
  26 chr26_19077574     ASom    G    A        0      0        2 
  26 chr26_19077574     HCab    G    A        0      0        2 
  26 chr26_19077574     HPrz    G    A        0      0        2 
  26 chr26_19077574     ZBoe    G    A        0      0        2 
  26 chr26_19077574     ZGre    G    A        0      0        2 
  26 chr26_19077574     ZHar    G    A        0      0        2 
  26 chr26_19077574   Sample    G    A        0      0        2 
  26 chr26_19083082     AAsi    G    A        0      0        2 
  26 chr26_19083082     AKia    G    A        0      0        2 
  26 chr26_19083082     AOna    G    A        0      0        2 
  26 chr26_19083082     ASom    G    A        0      0        2 
  26 chr26_19083082     HCab    G    A        1      2        2 
  26 chr26_19083082     HPrz    G    A        0      0        2 
  26 chr26_19083082     ZBoe    G    A        0      0        2 
  26 chr26_19083082     ZGre    G    A        0      0        2 
  26 chr26_19083082     ZHar    G    A        0      0        2 
  26 chr26_19083082   Sample    G    A        0      0        2 
  26 chr26_19111116     AAsi    C    T        0      0        2 
  26 chr26_19111116     AKia    C    T        0      0        2 
  26 chr26_19111116     AOna    C    T        0      0        2 
  26 chr26_19111116     ASom    C    T        0      0        2 
  26 chr26_19111116     HCab    C    T        1      2        2 
  26 chr26_19111116     HPrz    C    T        1      2        2 
  26 chr26_19111116     ZBoe    C    T        0      0        2 
  26 chr26_19111116     ZGre    C    T        0      0        2 
  26 chr26_19111116     ZHar    C    T        0      0        2 
  26 chr26_19111116   Sample    C    T        0      0        2 
  26 chr26_19111657     AAsi    T    G        0      0        2 
  26 chr26_19111657     AKia    T    G        0      0        2 
  26 chr26_19111657     AOna    T    G        0      0        2 
  26 chr26_19111657     ASom    T    G        0      0        2 
  26 chr26_19111657     HCab    T    G        0      0        2 
  26 chr26_19111657     HPrz    T    G        0      0        2 
  26 chr26_19111657     ZBoe    T    G      0.5      1        2 
  26 chr26_19111657     ZGre    T    G        1      2        2 
  26 chr26_19111657     ZHar    T    G        0      0        2 
  26 chr26_19111657   Sample    T    G        0      0        2 
  26 chr26_19116269     AAsi    G    A        1      2        2 
  26 chr26_19116269     AKia    G    A        0      0        2 
  26 chr26_19116269     AOna    G    A        0      0        2 
  26 chr26_19116269     ASom    G    A        1      2        2 
  26 chr26_19116269     HCab    G    A        0      0        2 
  26 chr26_19116269     HPrz    G    A        0      0        2 
  26 chr26_19116269     ZBoe    G    A        0      0        2 
  26 chr26_19116269     ZGre    G    A        0      0        2 
  26 chr26_19116269     ZHar    G    A        0      0        2 
  26 chr26_19116269   Sample    G    A        1      2        2 
  26 chr26_19118838     AAsi    A    G        1      2        2 
  26 chr26_19118838     AKia    A    G        0      0        2 
  26 chr26_19118838     AOna    A    G        0      0        2 
  26 chr26_19118838     ASom    A    G        1      2        2 
  26 chr26_19118838     HCab    A    G        0      0        2 
  26 chr26_19118838     HPrz    A    G        0      0        2 
  26 chr26_19118838     ZBoe    A    G        0      0        2 
  26 chr26_19118838     ZGre    A    G        0      0        2 
  26 chr26_19118838     ZHar    A    G        0      0        2 
  26 chr26_19118838   Sample    A    G        1      2        2 
  26 chr26_19124984     AAsi    T    G        1      2        2 
  26 chr26_19124984     AKia    T    G        0      0        2 
  26 chr26_19124984     AOna    T    G        0      0        2 
  26 chr26_19124984     ASom    T    G        1      2        2 
  26 chr26_19124984     HCab    T    G        0      0        2 
  26 chr26_19124984     HPrz    T    G        0      0        2 
  26 chr26_19124984     ZBoe    T    G        0      0        2 
  26 chr26_19124984     ZGre    T    G        0      0        2 
  26 chr26_19124984     ZHar    T    G        0      0        2 
  26 chr26_19124984   Sample    T    G        1      2        2 
  26 chr26_19127969     AAsi    A    G        0      0        2 
  26 chr26_19127969     AKia    A    G        1      2        2 
  26 chr26_19127969     AOna    A    G        1      2        2 
  26 chr26_19127969     ASom    A    G        0      0        2 
  26 chr26_19127969     HCab    A    G        0      0        2 
  26 chr26_19127969     HPrz    A    G        0      0        2 
  26 chr26_19127969     ZBoe    A    G        0      0        2 
  26 chr26_19127969     ZGre    A    G        0      0        2 
  26 chr26_19127969     ZHar    A    G        0      0        2 
  26 chr26_19127969   Sample    A    G        0      0        2 
  26 chr26_19129255     AAsi    C    T      0.5      1        2 
  26 chr26_19129255     AKia    C    T        0      0        2 
  26 chr26_19129255     AOna    C    T        0      0        2 
  26 chr26_19129255     ASom    C    T        0      0        2 
  26 chr26_19129255     HCab    C    T        0      0        2 
  26 chr26_19129255     HPrz    C    T        0      0        2 
  26 chr26_19129255     ZBoe    C    T        0      0        2 
  26 chr26_19129255     ZGre    C    T        0      0        2 
  26 chr26_19129255     ZHar    C    T        0      0        2 
  26 chr26_19129255   Sample    C    T        1      2        2 
  26 chr26_19129376     AAsi    A    G        0      0        2 
  26 chr26_19129376     AKia    A    G        0      0        2 
  26 chr26_19129376     AOna    A    G        0      0        2 
  26 chr26_19129376     ASom    A    G        0      0        2 
  26 chr26_19129376     HCab    A    G        0      0        2 
  26 chr26_19129376     HPrz    A    G        0      0        2 
  26 chr26_19129376     ZBoe    A    G        0      0        2 
  26 chr26_19129376     ZGre    A    G        0      0        2 
  26 chr26_19129376     ZHar    A    G        1      2        2 
  26 chr26_19129376   Sample    A    G        0      0        2 
  26 chr26_19130359     AAsi    T    C        0      0        2 
  26 chr26_19130359     AKia    T    C        1      2        2 
  26 chr26_19130359     AOna    T    C        1      2        2 
  26 chr26_19130359     ASom    T    C        0      0        2 
  26 chr26_19130359     HCab    T    C        0      0        2 
  26 chr26_19130359     HPrz    T    C        0      0        2 
  26 chr26_19130359     ZBoe    T    C        0      0        2 
  26 chr26_19130359     ZGre    T    C        0      0        2 
  26 chr26_19130359     ZHar    T    C        0      0        2 
  26 chr26_19130359   Sample    T    C        0      0        2 
  26 chr26_19132085     AAsi    C    T        0      0        2 
  26 chr26_19132085     AKia    C    T        0      0        2 
  26 chr26_19132085     AOna    C    T        0      0        2 
  26 chr26_19132085     ASom    C    T        0      0        2 
  26 chr26_19132085     HCab    C    T      0.5      1        2 
  26 chr26_19132085     HPrz    C    T        0      0        2 
  26 chr26_19132085     ZBoe    C    T        0      0        2 
  26 chr26_19132085     ZGre    C    T        0      0        2 
  26 chr26_19132085     ZHar    C    T        0      0        2 
  26 chr26_19132085   Sample    C    T        0      0        2 
  26 chr26_19136036     AAsi    T    C        0      0        2 
  26 chr26_19136036     AKia    T    C        0      0        2 
  26 chr26_19136036     AOna    T    C        0      0        2 
  26 chr26_19136036     ASom    T    C        0      0        2 
  26 chr26_19136036     HCab    T    C        0      0        2 
  26 chr26_19136036     HPrz    T    C        0      0        2 
  26 chr26_19136036     ZBoe    T    C        0      0        2 
  26 chr26_19136036     ZGre    T    C        0      0        2 
  26 chr26_19136036     ZHar    T    C        1      2        2 
  26 chr26_19136036   Sample    T    C        0      0        2 
  26 chr26_19136997     AAsi    C    T        0      0        2 
  26 chr26_19136997     AKia    C    T        0      0        2 
  26 chr26_19136997     AOna    C    T        0      0        2 
  26 chr26_19136997     ASom    C    T        0      0        2 
  26 chr26_19136997     HCab    C    T        1      2        2 
  26 chr26_19136997     HPrz    C    T        1      2        2 
  26 chr26_19136997     ZBoe    C    T        0      0        2 
  26 chr26_19136997     ZGre    C    T        0      0        2 
  26 chr26_19136997     ZHar    C    T        0      0        2 
  26 chr26_19136997   Sample    C    T        0      0        2 
  26 chr26_19138129     AAsi    C    G        0      0        2 
  26 chr26_19138129     AKia    C    G        1      2        2 
  26 chr26_19138129     AOna    C    G        1      2        2 
  26 chr26_19138129     ASom    C    G        0      0        2 
  26 chr26_19138129     HCab    C    G        0      0        2 
  26 chr26_19138129     HPrz    C    G        0      0        2 
  26 chr26_19138129     ZBoe    C    G        0      0        2 
  26 chr26_19138129     ZGre    C    G        0      0        2 
  26 chr26_19138129     ZHar    C    G        0      0        2 
  26 chr26_19138129   Sample    C    G        0      0        2 
  26 chr26_19138835     AAsi    C    G        0      0        2 
  26 chr26_19138835     AKia    C    G        0      0        2 
  26 chr26_19138835     AOna    C    G        0      0        2 
  26 chr26_19138835     ASom    C    G        0      0        2 
  26 chr26_19138835     HCab    C    G        0      0        2 
  26 chr26_19138835     HPrz    C    G        0      0        2 
  26 chr26_19138835     ZBoe    C    G        0      0        2 
  26 chr26_19138835     ZGre    C    G        0      0        2 
  26 chr26_19138835     ZHar    C    G      0.5      1        2 
  26 chr26_19138835   Sample    C    G        0      0        2 
  26 chr26_19142534     AAsi    C    T        0      0        2 
  26 chr26_19142534     AKia    C    T        0      0        2 
  26 chr26_19142534     AOna    C    T        0      0        2 
  26 chr26_19142534     ASom    C    T        0      0        2 
  26 chr26_19142534     HCab    C    T        0      0        2 
  26 chr26_19142534     HPrz    C    T        0      0        2 
  26 chr26_19142534     ZBoe    C    T        0      0        2 
  26 chr26_19142534     ZGre    C    T        1      2        2 
  26 chr26_19142534     ZHar    C    T        0      0        2 
  26 chr26_19142534   Sample    C    T        0      0        2 
  26 chr26_19143021     AAsi    C    G        0      0        2 
  26 chr26_19143021     AKia    C    G        0      0        2 
  26 chr26_19143021     AOna    C    G        0      0        2 
  26 chr26_19143021     ASom    C    G        0      0        2 
  26 chr26_19143021     HCab    C    G        0      0        2 
  26 chr26_19143021     HPrz    C    G        0      0        2 
  26 chr26_19143021     ZBoe    C    G      0.5      1        2 
  26 chr26_19143021     ZGre    C    G        0      0        2 
  26 chr26_19143021     ZHar    C    G        0      0        2 
  26 chr26_19143021   Sample    C    G        0      0        2 
  26 chr26_19154482     AAsi    T    C        0      0        2 
  26 chr26_19154482     AKia    T    C        0      0        2 
  26 chr26_19154482     AOna    T    C        0      0        2 
  26 chr26_19154482     ASom    T    C        0      0        2 
  26 chr26_19154482     HCab    T    C        0      0        2 
  26 chr26_19154482     HPrz    T    C        0      0        2 
  26 chr26_19154482     ZBoe    T    C      0.5      1        2 
  26 chr26_19154482     ZGre    T    C        0      0        2 
  26 chr26_19154482     ZHar    T    C        0      0        2 
  26 chr26_19154482   Sample    T    C        0      0        2 
  26 chr26_19159171     AAsi    C    T        0      0        2 
  26 chr26_19159171     AKia    C    T        0      0        2 
  26 chr26_19159171     AOna    C    T      0.5      1        2 
  26 chr26_19159171     ASom    C    T        0      0        2 
  26 chr26_19159171     HCab    C    T        0      0        2 
  26 chr26_19159171     HPrz    C    T        0      0        2 
  26 chr26_19159171     ZBoe    C    T        0      0        2 
  26 chr26_19159171     ZGre    C    T        0      0        2 
  26 chr26_19159171     ZHar    C    T        0      0        2 
  26 chr26_19159171   Sample    C    T        0      0        2 
  26 chr26_19165665     AAsi    A    G        0      0        2 
  26 chr26_19165665     AKia    A    G        0      0        2 
  26 chr26_19165665     AOna    A    G        0      0        2 
  26 chr26_19165665     ASom    A    G        0      0        2 
  26 chr26_19165665     HCab    A    G        0      0        2 
  26 chr26_19165665     HPrz    A    G        0      0        2 
  26 chr26_19165665     ZBoe    A    G        1      2        2 
  26 chr26_19165665     ZGre    A    G        0      0        2 
  26 chr26_19165665     ZHar    A    G        0      0        2 
  26 chr26_19165665   Sample    A    G        0      0        2 
  26 chr26_19174058     AAsi    T    C        0      0        2 
  26 chr26_19174058     AKia    T    C      0.5      1        2 
  26 chr26_19174058     AOna    T    C        0      0        2 
  26 chr26_19174058     ASom    T    C        0      0        2 
  26 chr26_19174058     HCab    T    C        0      0        2 
  26 chr26_19174058     HPrz    T    C        0      0        2 
  26 chr26_19174058     ZBoe    T    C        0      0        2 
  26 chr26_19174058     ZGre    T    C        0      0        2 
  26 chr26_19174058     ZHar    T    C        0      0        2 
  26 chr26_19174058   Sample    T    C        0      0        2 
  26 chr26_19176657     AAsi    A    G        0      0        2 
  26 chr26_19176657     AKia    A    G        0      0        2 
  26 chr26_19176657     AOna    A    G        0      0        2 
  26 chr26_19176657     ASom    A    G        0      0        2 
  26 chr26_19176657     HCab    A    G        0      0        2 
  26 chr26_19176657     HPrz    A    G        1      2        2 
  26 chr26_19176657     ZBoe    A    G        0      0        2 
  26 chr26_19176657     ZGre    A    G        0      0        2 
  26 chr26_19176657     ZHar    A    G        0      0        2 
  26 chr26_19176657   Sample    A    G        0      0        2 
  26 chr26_19187681     AAsi    C    T        0      0        2 
  26 chr26_19187681     AKia    C    T        0      0        2 
  26 chr26_19187681     AOna    C    T        0      0        2 
  26 chr26_19187681     ASom    C    T        0      0        2 
  26 chr26_19187681     HCab    C    T        0      0        2 
  26 chr26_19187681     HPrz    C    T        1      2        2 
  26 chr26_19187681     ZBoe    C    T        0      0        2 
  26 chr26_19187681     ZGre    C    T        0      0        2 
  26 chr26_19187681     ZHar    C    T        0      0        2 
  26 chr26_19187681   Sample    C    T        0      0        2 
  26 chr26_19195852     AAsi    G    A        1      2        2 
  26 chr26_19195852     AKia    G    A        0      0        2 
  26 chr26_19195852     AOna    G    A        0      0        2 
  26 chr26_19195852     ASom    G    A        1      2        2 
  26 chr26_19195852     HCab    G    A        0      0        2 
  26 chr26_19195852     HPrz    G    A        0      0        2 
  26 chr26_19195852     ZBoe    G    A        0      0        2 
  26 chr26_19195852     ZGre    G    A        0      0        2 
  26 chr26_19195852     ZHar    G    A        0      0        2 
  26 chr26_19195852   Sample    G    A        1      2        2 
  26 chr26_19199130     AAsi    A    G      0.5      1        2 
  26 chr26_19199130     AKia    A    G        0      0        2 
  26 chr26_19199130     AOna    A    G        0      0        2 
  26 chr26_19199130     ASom    A    G        0      0        2 
  26 chr26_19199130     HCab    A    G        0      0        2 
  26 chr26_19199130     HPrz    A    G        0      0        2 
  26 chr26_19199130     ZBoe    A    G        0      0        2 
  26 chr26_19199130     ZGre    A    G        0      0        2 
  26 chr26_19199130     ZHar    A    G        0      0        2 
  26 chr26_19199130   Sample    A    G        0      0        2 
  26 chr26_19202495     AAsi    T    C        1      2        2 
  26 chr26_19202495     AKia    T    C        1      2        2 
  26 chr26_19202495     AOna    T    C        1      2        2 
  26 chr26_19202495     ASom    T    C        1      2        2 
  26 chr26_19202495     HCab    T    C        0      0        2 
  26 chr26_19202495     HPrz    T    C        0      0        2 
  26 chr26_19202495     ZBoe    T    C        0      0        2 
  26 chr26_19202495     ZGre    T    C        0      0        2 
  26 chr26_19202495     ZHar    T    C        0      0        2 
  26 chr26_19202495   Sample    T    C        1      2        2 
  26 chr26_19213043     AAsi    A    G        0      0        2 
  26 chr26_19213043     AKia    A    G        0      0        2 
  26 chr26_19213043     AOna    A    G        1      2        2 
  26 chr26_19213043     ASom    A    G        0      0        2 
  26 chr26_19213043     HCab    A    G        0      0        2 
  26 chr26_19213043     HPrz    A    G        0      0        2 
  26 chr26_19213043     ZBoe    A    G        0      0        2 
  26 chr26_19213043     ZGre    A    G        0      0        2 
  26 chr26_19213043     ZHar    A    G        0      0        2 
  26 chr26_19213043   Sample    A    G        0      0        2 
  26 chr26_19224997     AAsi    C    A        0      0        2 
  26 chr26_19224997     AKia    C    A        0      0        2 
  26 chr26_19224997     AOna    C    A        0      0        2 
  26 chr26_19224997     ASom    C    A        0      0        2 
  26 chr26_19224997     HCab    C    A        0      0        2 
  26 chr26_19224997     HPrz    C    A        0      0        2 
  26 chr26_19224997     ZBoe    C    A        0      0        2 
  26 chr26_19224997     ZGre    C    A        1      2        2 
  26 chr26_19224997     ZHar    C    A        0      0        2 
  26 chr26_19224997   Sample    C    A        0      0        2 
  26 chr26_19241222     AAsi    T    A        0      0        2 
  26 chr26_19241222     AKia    T    A        0      0        2 
  26 chr26_19241222     AOna    T    A        0      0        2 
  26 chr26_19241222     ASom    T    A        0      0        2 
  26 chr26_19241222     HCab    T    A      0.5      1        2 
  26 chr26_19241222     HPrz    T    A        0      0        2 
  26 chr26_19241222     ZBoe    T    A        0      0        2 
  26 chr26_19241222     ZGre    T    A        0      0        2 
  26 chr26_19241222     ZHar    T    A        0      0        2 
  26 chr26_19241222   Sample    T    A        0      0        2 
  26 chr26_19244855     AAsi    C    G        0      0        2 
  26 chr26_19244855     AKia    C    G        0      0        2 
  26 chr26_19244855     AOna    C    G        0      0        2 
  26 chr26_19244855     ASom    C    G        0      0        2 
  26 chr26_19244855     HCab    C    G        1      2        2 
  26 chr26_19244855     HPrz    C    G        1      2        2 
  26 chr26_19244855     ZBoe    C    G        0      0        2 
  26 chr26_19244855     ZGre    C    G        0      0        2 
  26 chr26_19244855     ZHar    C    G        0      0        2 
  26 chr26_19244855   Sample    C    G        0      0        2 
  26 chr26_19248338     AAsi    G    A        0      0        2 
  26 chr26_19248338     AKia    G    A        0      0        2 
  26 chr26_19248338     AOna    G    A        0      0        2 
  26 chr26_19248338     ASom    G    A        0      0        2 
  26 chr26_19248338     HCab    G    A        1      2        2 
  26 chr26_19248338     HPrz    G    A        1      2        2 
  26 chr26_19248338     ZBoe    G    A        0      0        2 
  26 chr26_19248338     ZGre    G    A        0      0        2 
  26 chr26_19248338     ZHar    G    A        0      0        2 
  26 chr26_19248338   Sample    G    A        0      0        2 
  26 chr26_19249044     AAsi    C    T        0      0        2 
  26 chr26_19249044     AKia    C    T        0      0        2 
  26 chr26_19249044     AOna    C    T        0      0        2 
  26 chr26_19249044     ASom    C    T        0      0        2 
  26 chr26_19249044     HCab    C    T        0      0        2 
  26 chr26_19249044     HPrz    C    T        0      0        2 
  26 chr26_19249044     ZBoe    C    T        0      0        2 
  26 chr26_19249044     ZGre    C    T        1      2        2 
  26 chr26_19249044     ZHar    C    T        0      0        2 
  26 chr26_19249044   Sample    C    T        0      0        2 
  26 chr26_19259768     AAsi    G    A        0      0        2 
  26 chr26_19259768     AKia    G    A        0      0        2 
  26 chr26_19259768     AOna    G    A        0      0        2 
  26 chr26_19259768     ASom    G    A        0      0        2 
  26 chr26_19259768     HCab    G    A        0      0        2 
  26 chr26_19259768     HPrz    G    A        0      0        2 
  26 chr26_19259768     ZBoe    G    A        0      0        2 
  26 chr26_19259768     ZGre    G    A        1      2        2 
  26 chr26_19259768     ZHar    G    A        0      0        2 
  26 chr26_19259768   Sample    G    A        0      0        2 
  26 chr26_19259966     AAsi    A    T        0      0        2 
  26 chr26_19259966     AKia    A    T        0      0        2 
  26 chr26_19259966     AOna    A    T        0      0        2 
  26 chr26_19259966     ASom    A    T        0      0        2 
  26 chr26_19259966     HCab    A    T        0      0        2 
  26 chr26_19259966     HPrz    A    T        0      0        2 
  26 chr26_19259966     ZBoe    A    T        0      0        2 
  26 chr26_19259966     ZGre    A    T        0      0        2 
  26 chr26_19259966     ZHar    A    T      0.5      1        2 
  26 chr26_19259966   Sample    A    T        0      0        2 
  26 chr26_19270840     AAsi    G    T        0      0        2 
  26 chr26_19270840     AKia    G    T        0      0        2 
  26 chr26_19270840     AOna    G    T        0      0        2 
  26 chr26_19270840     ASom    G    T        0      0        2 
  26 chr26_19270840     HCab    G    T      0.5      1        2 
  26 chr26_19270840     HPrz    G    T        0      0        2 
  26 chr26_19270840     ZBoe    G    T        0      0        2 
  26 chr26_19270840     ZGre    G    T        0      0        2 
  26 chr26_19270840     ZHar    G    T        0      0        2 
  26 chr26_19270840   Sample    G    T        0      0        2 
  26 chr26_19279697     AAsi    A    G        0      0        2 
  26 chr26_19279697     AKia    A    G        0      0        2 
  26 chr26_19279697     AOna    A    G        0      0        2 
  26 chr26_19279697     ASom    A    G        0      0        2 
  26 chr26_19279697     HCab    A    G        0      0        2 
  26 chr26_19279697     HPrz    A    G        0      0        2 
  26 chr26_19279697     ZBoe    A    G        0      0        2 
  26 chr26_19279697     ZGre    A    G        0      0        2 
  26 chr26_19279697     ZHar    A    G        1      2        2 
  26 chr26_19279697   Sample    A    G        0      0        2 
  26 chr26_19296954     AAsi    G    A        0      0        2 
  26 chr26_19296954     AKia    G    A        0      0        2 
  26 chr26_19296954     AOna    G    A        1      2        2 
  26 chr26_19296954     ASom    G    A        0      0        2 
  26 chr26_19296954     HCab    G    A        0      0        2 
  26 chr26_19296954     HPrz    G    A        0      0        2 
  26 chr26_19296954     ZBoe    G    A        0      0        2 
  26 chr26_19296954     ZGre    G    A        0      0        2 
  26 chr26_19296954     ZHar    G    A        0      0        2 
  26 chr26_19296954   Sample    G    A        0      0        2 
  26 chr26_19306058     AAsi    T    C        0      0        2 
  26 chr26_19306058     AKia    T    C        0      0        2 
  26 chr26_19306058     AOna    T    C        0      0        2 
  26 chr26_19306058     ASom    T    C        0      0        2 
  26 chr26_19306058     HCab    T    C        0      0        2 
  26 chr26_19306058     HPrz    T    C        0      0        2 
  26 chr26_19306058     ZBoe    T    C      0.5      1        2 
  26 chr26_19306058     ZGre    T    C        0      0        2 
  26 chr26_19306058     ZHar    T    C        0      0        2 
  26 chr26_19306058   Sample    T    C        0      0        2 
  26 chr26_19311462     AAsi    C    T        0      0        2 
  26 chr26_19311462     AKia    C    T        0      0        2 
  26 chr26_19311462     AOna    C    T        0      0        2 
  26 chr26_19311462     ASom    C    T        0      0        2 
  26 chr26_19311462     HCab    C    T        0      0        2 
  26 chr26_19311462     HPrz    C    T        1      2        2 
  26 chr26_19311462     ZBoe    C    T        0      0        2 
  26 chr26_19311462     ZGre    C    T        0      0        2 
  26 chr26_19311462     ZHar    C    T        0      0        2 
  26 chr26_19311462   Sample    C    T        0      0        2 
  26 chr26_19312354     AAsi    C    T        0      0        2 
  26 chr26_19312354     AKia    C    T        0      0        2 
  26 chr26_19312354     AOna    C    T      0.5      1        2 
  26 chr26_19312354     ASom    C    T        0      0        2 
  26 chr26_19312354     HCab    C    T        0      0        2 
  26 chr26_19312354     HPrz    C    T        0      0        2 
  26 chr26_19312354     ZBoe    C    T        0      0        2 
  26 chr26_19312354     ZGre    C    T        0      0        2 
  26 chr26_19312354     ZHar    C    T        0      0        2 
  26 chr26_19312354   Sample    C    T        0      0        2 
  26 chr26_19315808     AAsi    A    T        0      0        2 
  26 chr26_19315808     AKia    A    T        0      0        2 
  26 chr26_19315808     AOna    A    T        1      2        2 
  26 chr26_19315808     ASom    A    T        0      0        2 
  26 chr26_19315808     HCab    A    T        0      0        2 
  26 chr26_19315808     HPrz    A    T        0      0        2 
  26 chr26_19315808     ZBoe    A    T        0      0        2 
  26 chr26_19315808     ZGre    A    T        0      0        2 
  26 chr26_19315808     ZHar    A    T        0      0        2 
  26 chr26_19315808   Sample    A    T        0      0        2 
  26 chr26_19321095     AAsi    A    T        0      0        2 
  26 chr26_19321095     AKia    A    T        0      0        2 
  26 chr26_19321095     AOna    A    T      0.5      1        2 
  26 chr26_19321095     ASom    A    T        0      0        2 
  26 chr26_19321095     HCab    A    T        0      0        2 
  26 chr26_19321095     HPrz    A    T        0      0        2 
  26 chr26_19321095     ZBoe    A    T        0      0        2 
  26 chr26_19321095     ZGre    A    T        0      0        2 
  26 chr26_19321095     ZHar    A    T        0      0        2 
  26 chr26_19321095   Sample    A    T        0      0        2 
  26 chr26_19361413     AAsi    C    A        0      0        2 
  26 chr26_19361413     AKia    C    A        0      0        2 
  26 chr26_19361413     AOna    C    A        0      0        2 
  26 chr26_19361413     ASom    C    A        0      0        2 
  26 chr26_19361413     HCab    C    A        1      2        2 
  26 chr26_19361413     HPrz    C    A        1      2        2 
  26 chr26_19361413     ZBoe    C    A        0      0        2 
  26 chr26_19361413     ZGre    C    A        0      0        2 
  26 chr26_19361413     ZHar    C    A        0      0        2 
  26 chr26_19361413   Sample    C    A        0      0        2 
  26 chr26_19364731     AAsi    A    G        0      0        2 
  26 chr26_19364731     AKia    A    G        0      0        2 
  26 chr26_19364731     AOna    A    G        0      0        2 
  26 chr26_19364731     ASom    A    G        0      0        2 
  26 chr26_19364731     HCab    A    G        1      2        2 
  26 chr26_19364731     HPrz    A    G        1      2        2 
  26 chr26_19364731     ZBoe    A    G        0      0        2 
  26 chr26_19364731     ZGre    A    G        0      0        2 
  26 chr26_19364731     ZHar    A    G        0      0        2 
  26 chr26_19364731   Sample    A    G        0      0        2 
  26 chr26_19369531     AAsi    A    G        0      0        2 
  26 chr26_19369531     AKia    A    G        0      0        2 
  26 chr26_19369531     AOna    A    G        0      0        2 
  26 chr26_19369531     ASom    A    G        0      0        2 
  26 chr26_19369531     HCab    A    G        1      2        2 
  26 chr26_19369531     HPrz    A    G        1      2        2 
  26 chr26_19369531     ZBoe    A    G        0      0        2 
  26 chr26_19369531     ZGre    A    G        0      0        2 
  26 chr26_19369531     ZHar    A    G        0      0        2 
  26 chr26_19369531   Sample    A    G        0      0        2 
  26 chr26_19370175     AAsi    G    A        1      2        2 
  26 chr26_19370175     AKia    G    A        0      0        2 
  26 chr26_19370175     AOna    G    A        0      0        2 
  26 chr26_19370175     ASom    G    A        1      2        2 
  26 chr26_19370175     HCab    G    A        0      0        2 
  26 chr26_19370175     HPrz    G    A        0      0        2 
  26 chr26_19370175     ZBoe    G    A        0      0        2 
  26 chr26_19370175     ZGre    G    A        0      0        2 
  26 chr26_19370175     ZHar    G    A        0      0        2 
  26 chr26_19370175   Sample    G    A        1      2        2 
  26 chr26_19370335     AAsi    G    A        0      0        2 
  26 chr26_19370335     AKia    G    A        0      0        2 
  26 chr26_19370335     AOna    G    A        0      0        2 
  26 chr26_19370335     ASom    G    A        0      0        2 
  26 chr26_19370335     HCab    G    A        0      0        2 
  26 chr26_19370335     HPrz    G    A        0      0        2 
  26 chr26_19370335     ZBoe    G    A        1      2        2 
  26 chr26_19370335     ZGre    G    A        0      0        2 
  26 chr26_19370335     ZHar    G    A        0      0        2 
  26 chr26_19370335   Sample    G    A        0      0        2 
  26 chr26_19374837     AAsi    G    A        0      0        2 
  26 chr26_19374837     AKia    G    A        0      0        2 
  26 chr26_19374837     AOna    G    A        0      0        2 
  26 chr26_19374837     ASom    G    A        0      0        2 
  26 chr26_19374837     HCab    G    A        0      0        2 
  26 chr26_19374837     HPrz    G    A        0      0        2 
  26 chr26_19374837     ZBoe    G    A        0      0        2 
  26 chr26_19374837     ZGre    G    A        0      0        2 
  26 chr26_19374837     ZHar    G    A        1      2        2 
  26 chr26_19374837   Sample    G    A        0      0        2 
  26 chr26_19395851     AAsi    T    A        0      0        2 
  26 chr26_19395851     AKia    T    A        0      0        2 
  26 chr26_19395851     AOna    T    A        0      0        2 
  26 chr26_19395851     ASom    T    A        0      0        2 
  26 chr26_19395851     HCab    T    A      0.5      1        2 
  26 chr26_19395851     HPrz    T    A        0      0        2 
  26 chr26_19395851     ZBoe    T    A        0      0        2 
  26 chr26_19395851     ZGre    T    A        0      0        2 
  26 chr26_19395851     ZHar    T    A        0      0        2 
  26 chr26_19395851   Sample    T    A        0      0        2 
  26 chr26_19397608     AAsi    C    A        0      0        2 
  26 chr26_19397608     AKia    C    A        0      0        2 
  26 chr26_19397608     AOna    C    A        0      0        2 
  26 chr26_19397608     ASom    C    A      0.5      1        2 
  26 chr26_19397608     HCab    C    A        0      0        2 
  26 chr26_19397608     HPrz    C    A        0      0        2 
  26 chr26_19397608     ZBoe    C    A        0      0        2 
  26 chr26_19397608     ZGre    C    A        0      0        2 
  26 chr26_19397608     ZHar    C    A        0      0        2 
  26 chr26_19397608   Sample    C    A        0      0        2 
  26 chr26_19399426     AAsi    C    G        0      0        2 
  26 chr26_19399426     AKia    C    G        0      0        2 
  26 chr26_19399426     AOna    C    G        0      0        2 
  26 chr26_19399426     ASom    C    G        0      0        2 
  26 chr26_19399426     HCab    C    G      0.5      1        2 
  26 chr26_19399426     HPrz    C    G        0      0        2 
  26 chr26_19399426     ZBoe    C    G        0      0        2 
  26 chr26_19399426     ZGre    C    G        0      0        2 
  26 chr26_19399426     ZHar    C    G        0      0        2 
  26 chr26_19399426   Sample    C    G        0      0        2 
  26 chr26_19399635     AAsi    C    G        0      0        2 
  26 chr26_19399635     AKia    C    G        0      0        2 
  26 chr26_19399635     AOna    C    G      0.5      1        2 
  26 chr26_19399635     ASom    C    G        0      0        2 
  26 chr26_19399635     HCab    C    G        0      0        2 
  26 chr26_19399635     HPrz    C    G        0      0        2 
  26 chr26_19399635     ZBoe    C    G        0      0        2 
  26 chr26_19399635     ZGre    C    G        0      0        2 
  26 chr26_19399635     ZHar    C    G        0      0        2 
  26 chr26_19399635   Sample    C    G        0      0        2 
  26 chr26_19406715     AAsi    T    C        1      2        2 
  26 chr26_19406715     AKia    T    C        0      0        2 
  26 chr26_19406715     AOna    T    C        0      0        2 
  26 chr26_19406715     ASom    T    C        0      0        2 
  26 chr26_19406715     HCab    T    C        0      0        2 
  26 chr26_19406715     HPrz    T    C        0      0        2 
  26 chr26_19406715     ZBoe    T    C        0      0        2 
  26 chr26_19406715     ZGre    T    C        0      0        2 
  26 chr26_19406715     ZHar    T    C        0      0        2 
  26 chr26_19406715   Sample    T    C        1      2        2 
  26 chr26_19408222     AAsi    C    T        0      0        2 
  26 chr26_19408222     AKia    C    T        0      0        2 
  26 chr26_19408222     AOna    C    T        0      0        2 
  26 chr26_19408222     ASom    C    T        0      0        2 
  26 chr26_19408222     HCab    C    T        1      2        2 
  26 chr26_19408222     HPrz    C    T        1      2        2 
  26 chr26_19408222     ZBoe    C    T        0      0        2 
  26 chr26_19408222     ZGre    C    T        0      0        2 
  26 chr26_19408222     ZHar    C    T        0      0        2 
  26 chr26_19408222   Sample    C    T        0      0        2 
  26 chr26_19430533     AAsi    G    A        0      0        2 
  26 chr26_19430533     AKia    G    A        0      0        2 
  26 chr26_19430533     AOna    G    A        0      0        2 
  26 chr26_19430533     ASom    G    A        0      0        2 
  26 chr26_19430533     HCab    G    A        0      0        2 
  26 chr26_19430533     HPrz    G    A        0      0        2 
  26 chr26_19430533     ZBoe    G    A      0.5      1        2 
  26 chr26_19430533     ZGre    G    A        0      0        2 
  26 chr26_19430533     ZHar    G    A        0      0        2 
  26 chr26_19430533   Sample    G    A        0      0        2 
  26 chr26_19431975     AAsi    A    G        1      2        2 
  26 chr26_19431975     AKia    A    G        0      0        2 
  26 chr26_19431975     AOna    A    G        0      0        2 
  26 chr26_19431975     ASom    A    G        0      0        2 
  26 chr26_19431975     HCab    A    G        0      0        2 
  26 chr26_19431975     HPrz    A    G        0      0        2 
  26 chr26_19431975     ZBoe    A    G        0      0        2 
  26 chr26_19431975     ZGre    A    G        0      0        2 
  26 chr26_19431975     ZHar    A    G        0      0        2 
  26 chr26_19431975   Sample    A    G        0      0        2 
  26 chr26_19439661     AAsi    C    A        0      0        2 
  26 chr26_19439661     AKia    C    A        0      0        2 
  26 chr26_19439661     AOna    C    A        0      0        2 
  26 chr26_19439661     ASom    C    A      0.5      1        2 
  26 chr26_19439661     HCab    C    A        0      0        2 
  26 chr26_19439661     HPrz    C    A        0      0        2 
  26 chr26_19439661     ZBoe    C    A        0      0        2 
  26 chr26_19439661     ZGre    C    A        0      0        2 
  26 chr26_19439661     ZHar    C    A        0      0        2 
  26 chr26_19439661   Sample    C    A        0      0        2 
  26 chr26_19453076     AAsi    T    C        0      0        2 
  26 chr26_19453076     AKia    T    C        0      0        2 
  26 chr26_19453076     AOna    T    C        0      0        2 
  26 chr26_19453076     ASom    T    C        0      0        2 
  26 chr26_19453076     HCab    T    C        1      2        2 
  26 chr26_19453076     HPrz    T    C        1      2        2 
  26 chr26_19453076     ZBoe    T    C        0      0        2 
  26 chr26_19453076     ZGre    T    C        0      0        2 
  26 chr26_19453076     ZHar    T    C        0      0        2 
  26 chr26_19453076   Sample    T    C        0      0        2 
  26 chr26_19457274     AAsi    A    G        0      0        2 
  26 chr26_19457274     AKia    A    G        0      0        2 
  26 chr26_19457274     AOna    A    G        0      0        2 
  26 chr26_19457274     ASom    A    G        0      0        2 
  26 chr26_19457274     HCab    A    G        0      0        2 
  26 chr26_19457274     HPrz    A    G        0      0        2 
  26 chr26_19457274     ZBoe    A    G        1      2        2 
  26 chr26_19457274     ZGre    A    G        0      0        2 
  26 chr26_19457274     ZHar    A    G        0      0        2 
  26 chr26_19457274   Sample    A    G        0      0        2 
  26 chr26_19457390     AAsi    C    T        0      0        2 
  26 chr26_19457390     AKia    C    T        0      0        2 
  26 chr26_19457390     AOna    C    T        0      0        2 
  26 chr26_19457390     ASom    C    T        0      0        2 
  26 chr26_19457390     HCab    C    T        0      0        2 
  26 chr26_19457390     HPrz    C    T        0      0        2 
  26 chr26_19457390     ZBoe    C    T      0.5      1        2 
  26 chr26_19457390     ZGre    C    T      0.5      1        2 
  26 chr26_19457390     ZHar    C    T        0      0        2 
  26 chr26_19457390   Sample    C    T        0      0        2 
  26 chr26_19464601     AAsi    T    C        0      0        2 
  26 chr26_19464601     AKia    T    C        0      0        2 
  26 chr26_19464601     AOna    T    C        0      0        2 
  26 chr26_19464601     ASom    T    C        0      0        2 
  26 chr26_19464601     HCab    T    C        0      0        2 
  26 chr26_19464601     HPrz    T    C        0      0        2 
  26 chr26_19464601     ZBoe    T    C        1      2        2 
  26 chr26_19464601     ZGre    T    C        1      2        2 
  26 chr26_19464601     ZHar    T    C        1      2        2 
  26 chr26_19464601   Sample    T    C        0      0        2 
  26 chr26_19465972     AAsi    G    A        0      0        2 
  26 chr26_19465972     AKia    G    A        0      0        2 
  26 chr26_19465972     AOna    G    A        0      0        2 
  26 chr26_19465972     ASom    G    A        1      2        2 
  26 chr26_19465972     HCab    G    A        0      0        2 
  26 chr26_19465972     HPrz    G    A        0      0        2 
  26 chr26_19465972     ZBoe    G    A        0      0        2 
  26 chr26_19465972     ZGre    G    A        0      0        2 
  26 chr26_19465972     ZHar    G    A        0      0        2 
  26 chr26_19465972   Sample    G    A        0      0        2 
  26 chr26_19493765     AAsi    T    C        0      0        2 
  26 chr26_19493765     AKia    T    C        0      0        2 
  26 chr26_19493765     AOna    T    C        0      0        2 
  26 chr26_19493765     ASom    T    C        0      0        2 
  26 chr26_19493765     HCab    T    C        0      0        2 
  26 chr26_19493765     HPrz    T    C        0      0        2 
  26 chr26_19493765     ZBoe    T    C        1      2        2 
  26 chr26_19493765     ZGre    T    C        0      0        2 
  26 chr26_19493765     ZHar    T    C        0      0        2 
  26 chr26_19493765   Sample    T    C        0      0        2 
  26 chr26_19497327     AAsi    A    C        0      0        2 
  26 chr26_19497327     AKia    A    C        1      2        2 
  26 chr26_19497327     AOna    A    C        0      0        2 
  26 chr26_19497327     ASom    A    C        0      0        2 
  26 chr26_19497327     HCab    A    C        0      0        2 
  26 chr26_19497327     HPrz    A    C        0      0        2 
  26 chr26_19497327     ZBoe    A    C        0      0        2 
  26 chr26_19497327     ZGre    A    C        0      0        2 
  26 chr26_19497327     ZHar    A    C        0      0        2 
  26 chr26_19497327   Sample    A    C        0      0        2 
  26 chr26_19501099     AAsi    C    G        0      0        2 
  26 chr26_19501099     AKia    C    G        0      0        2 
  26 chr26_19501099     AOna    C    G        0      0        2 
  26 chr26_19501099     ASom    C    G        0      0        2 
  26 chr26_19501099     HCab    C    G        0      0        2 
  26 chr26_19501099     HPrz    C    G        0      0        2 
  26 chr26_19501099     ZBoe    C    G        0      0        2 
  26 chr26_19501099     ZGre    C    G        1      2        2 
  26 chr26_19501099     ZHar    C    G        0      0        2 
  26 chr26_19501099   Sample    C    G        0      0        2 
  26 chr26_19505050     AAsi    A    C        0      0        2 
  26 chr26_19505050     AKia    A    C        0      0        2 
  26 chr26_19505050     AOna    A    C        0      0        2 
  26 chr26_19505050     ASom    A    C        0      0        2 
  26 chr26_19505050     HCab    A    C        1      2        2 
  26 chr26_19505050     HPrz    A    C        1      2        2 
  26 chr26_19505050     ZBoe    A    C        0      0        2 
  26 chr26_19505050     ZGre    A    C        0      0        2 
  26 chr26_19505050     ZHar    A    C        0      0        2 
  26 chr26_19505050   Sample    A    C        0      0        2 
  26 chr26_19505580     AAsi    T    C        0      0        2 
  26 chr26_19505580     AKia    T    C        0      0        2 
  26 chr26_19505580     AOna    T    C      0.5      1        2 
  26 chr26_19505580     ASom    T    C        0      0        2 
  26 chr26_19505580     HCab    T    C        1      2        2 
  26 chr26_19505580     HPrz    T    C        1      2        2 
  26 chr26_19505580     ZBoe    T    C        0      0        2 
  26 chr26_19505580     ZGre    T    C        0      0        2 
  26 chr26_19505580     ZHar    T    C        0      0        2 
  26 chr26_19505580   Sample    T    C        0      0        2 
  26 chr26_19506743     AAsi    C    A        0      0        2 
  26 chr26_19506743     AKia    C    A        0      0        2 
  26 chr26_19506743     AOna    C    A        0      0        2 
  26 chr26_19506743     ASom    C    A        0      0        2 
  26 chr26_19506743     HCab    C    A        0      0        2 
  26 chr26_19506743     HPrz    C    A        0      0        2 
  26 chr26_19506743     ZBoe    C    A        1      2        2 
  26 chr26_19506743     ZGre    C    A        1      2        2 
  26 chr26_19506743     ZHar    C    A        1      2        2 
  26 chr26_19506743   Sample    C    A        0      0        2 
  26 chr26_19508686     AAsi    G    C        0      0        2 
  26 chr26_19508686     AKia    G    C        0      0        2 
  26 chr26_19508686     AOna    G    C      0.5      1        2 
  26 chr26_19508686     ASom    G    C        0      0        2 
  26 chr26_19508686     HCab    G    C        0      0        2 
  26 chr26_19508686     HPrz    G    C        0      0        2 
  26 chr26_19508686     ZBoe    G    C        0      0        2 
  26 chr26_19508686     ZGre    G    C        0      0        2 
  26 chr26_19508686     ZHar    G    C        0      0        2 
  26 chr26_19508686   Sample    G    C        0      0        2 
  26 chr26_19509233     AAsi    C    T        0      0        2 
  26 chr26_19509233     AKia    C    T        0      0        2 
  26 chr26_19509233     AOna    C    T      0.5      1        2 
  26 chr26_19509233     ASom    C    T        0      0        2 
  26 chr26_19509233     HCab    C    T        0      0        2 
  26 chr26_19509233     HPrz    C    T        0      0        2 
  26 chr26_19509233     ZBoe    C    T        0      0        2 
  26 chr26_19509233     ZGre    C    T        0      0        2 
  26 chr26_19509233     ZHar    C    T        0      0        2 
  26 chr26_19509233   Sample    C    T        0      0        2 
  26 chr26_19514150     AAsi    T    G        0      0        2 
  26 chr26_19514150     AKia    T    G        0      0        2 
  26 chr26_19514150     AOna    T    G      0.5      1        2 
  26 chr26_19514150     ASom    T    G        1      2        2 
  26 chr26_19514150     HCab    T    G        0      0        2 
  26 chr26_19514150     HPrz    T    G        0      0        2 
  26 chr26_19514150     ZBoe    T    G        0      0        2 
  26 chr26_19514150     ZGre    T    G        0      0        2 
  26 chr26_19514150     ZHar    T    G        0      0        2 
  26 chr26_19514150   Sample    T    G        0      0        2 
  26 chr26_19518916     AAsi    T    C        0      0        2 
  26 chr26_19518916     AKia    T    C        0      0        2 
  26 chr26_19518916     AOna    T    C      0.5      1        2 
  26 chr26_19518916     ASom    T    C        0      0        2 
  26 chr26_19518916     HCab    T    C        0      0        2 
  26 chr26_19518916     HPrz    T    C        0      0        2 
  26 chr26_19518916     ZBoe    T    C        0      0        2 
  26 chr26_19518916     ZGre    T    C        0      0        2 
  26 chr26_19518916     ZHar    T    C        0      0        2 
  26 chr26_19518916   Sample    T    C        0      0        2 
  26 chr26_19528577     AAsi    G    C        0      0        2 
  26 chr26_19528577     AKia    G    C        1      2        2 
  26 chr26_19528577     AOna    G    C        0      0        2 
  26 chr26_19528577     ASom    G    C        0      0        2 
  26 chr26_19528577     HCab    G    C        0      0        2 
  26 chr26_19528577     HPrz    G    C        0      0        2 
  26 chr26_19528577     ZBoe    G    C        0      0        2 
  26 chr26_19528577     ZGre    G    C        0      0        2 
  26 chr26_19528577     ZHar    G    C        0      0        2 
  26 chr26_19528577   Sample    G    C        0      0        2 
  26 chr26_19530944     AAsi    G    A        0      0        2 
  26 chr26_19530944     AKia    G    A        1      2        2 
  26 chr26_19530944     AOna    G    A        0      0        2 
  26 chr26_19530944     ASom    G    A        0      0        2 
  26 chr26_19530944     HCab    G    A        0      0        2 
  26 chr26_19530944     HPrz    G    A        0      0        2 
  26 chr26_19530944     ZBoe    G    A        0      0        2 
  26 chr26_19530944     ZGre    G    A        0      0        2 
  26 chr26_19530944     ZHar    G    A        0      0        2 
  26 chr26_19530944   Sample    G    A        0      0        2 
  26 chr26_19539180     AAsi    A    G        0      0        2 
  26 chr26_19539180     AKia    A    G        0      0        2 
  26 chr26_19539180     AOna    A    G      0.5      1        2 
  26 chr26_19539180     ASom    A    G        0      0        2 
  26 chr26_19539180     HCab    A    G        1      2        2 
  26 chr26_19539180     HPrz    A    G        1      2        2 
  26 chr26_19539180     ZBoe    A    G        0      0        2 
  26 chr26_19539180     ZGre    A    G        0      0        2 
  26 chr26_19539180     ZHar    A    G        0      0        2 
  26 chr26_19539180   Sample    A    G        0      0        2 
  26 chr26_19545871     AAsi    G    A        0      0        2 
  26 chr26_19545871     AKia    G    A        0      0        2 
  26 chr26_19545871     AOna    G    A        0      0        2 
  26 chr26_19545871     ASom    G    A        0      0        2 
  26 chr26_19545871     HCab    G    A      0.5      1        2 
  26 chr26_19545871     HPrz    G    A        0      0        2 
  26 chr26_19545871     ZBoe    G    A        0      0        2 
  26 chr26_19545871     ZGre    G    A        0      0        2 
  26 chr26_19545871     ZHar    G    A        0      0        2 
  26 chr26_19545871   Sample    G    A        0      0        2 
  26 chr26_19547208     AAsi    C    G        0      0        2 
  26 chr26_19547208     AKia    C    G        0      0        2 
  26 chr26_19547208     AOna    C    G        0      0        2 
  26 chr26_19547208     ASom    C    G        0      0        2 
  26 chr26_19547208     HCab    C    G        0      0        2 
  26 chr26_19547208     HPrz    C    G        0      0        2 
  26 chr26_19547208     ZBoe    C    G        1      2        2 
  26 chr26_19547208     ZGre    C    G        0      0        2 
  26 chr26_19547208     ZHar    C    G        0      0        2 
  26 chr26_19547208   Sample    C    G        0      0        2 
  26 chr26_19548425     AAsi    G    C        0      0        2 
  26 chr26_19548425     AKia    G    C        0      0        2 
  26 chr26_19548425     AOna    G    C        0      0        2 
  26 chr26_19548425     ASom    G    C        0      0        2 
  26 chr26_19548425     HCab    G    C        0      0        2 
  26 chr26_19548425     HPrz    G    C        0      0        2 
  26 chr26_19548425     ZBoe    G    C        0      0        2 
  26 chr26_19548425     ZGre    G    C        0      0        2 
  26 chr26_19548425     ZHar    G    C        1      2        2 
  26 chr26_19548425   Sample    G    C        0      0        2 
  26 chr26_19564267     AAsi    C    T        0      0        2 
  26 chr26_19564267     AKia    C    T        0      0        2 
  26 chr26_19564267     AOna    C    T        0      0        2 
  26 chr26_19564267     ASom    C    T        0      0        2 
  26 chr26_19564267     HCab    C    T        0      0        2 
  26 chr26_19564267     HPrz    C    T        0      0        2 
  26 chr26_19564267     ZBoe    C    T      0.5      1        2 
  26 chr26_19564267     ZGre    C    T        0      0        2 
  26 chr26_19564267     ZHar    C    T        0      0        2 
  26 chr26_19564267   Sample    C    T        0      0        2 
  26 chr26_19567594     AAsi    A    G        0      0        2 
  26 chr26_19567594     AKia    A    G        0      0        2 
  26 chr26_19567594     AOna    A    G        0      0        2 
  26 chr26_19567594     ASom    A    G        0      0        2 
  26 chr26_19567594     HCab    A    G      0.5      1        2 
  26 chr26_19567594     HPrz    A    G        0      0        2 
  26 chr26_19567594     ZBoe    A    G        0      0        2 
  26 chr26_19567594     ZGre    A    G        0      0        2 
  26 chr26_19567594     ZHar    A    G        0      0        2 
  26 chr26_19567594   Sample    A    G        0      0        2 
  26 chr26_19569431     AAsi    A    T        0      0        2 
  26 chr26_19569431     AKia    A    T        0      0        2 
  26 chr26_19569431     AOna    A    T        0      0        2 
  26 chr26_19569431     ASom    A    T        0      0        2 
  26 chr26_19569431     HCab    A    T        1      2        2 
  26 chr26_19569431     HPrz    A    T        1      2        2 
  26 chr26_19569431     ZBoe    A    T        0      0        2 
  26 chr26_19569431     ZGre    A    T        0      0        2 
  26 chr26_19569431     ZHar    A    T        0      0        2 
  26 chr26_19569431   Sample    A    T        0      0        2 
  26 chr26_19576904     AAsi    G    C        0      0        2 
  26 chr26_19576904     AKia    G    C        0      0        2 
  26 chr26_19576904     AOna    G    C        0      0        2 
  26 chr26_19576904     ASom    G    C        0      0        2 
  26 chr26_19576904     HCab    G    C        1      2        2 
  26 chr26_19576904     HPrz    G    C        1      2        2 
  26 chr26_19576904     ZBoe    G    C        0      0        2 
  26 chr26_19576904     ZGre    G    C        0      0        2 
  26 chr26_19576904     ZHar    G    C        0      0        2 
  26 chr26_19576904   Sample    G    C        0      0        2 
  26 chr26_19585970     AAsi    T    C        0      0        2 
  26 chr26_19585970     AKia    T    C        1      2        2 
  26 chr26_19585970     AOna    T    C        0      0        2 
  26 chr26_19585970     ASom    T    C        0      0        2 
  26 chr26_19585970     HCab    T    C        0      0        2 
  26 chr26_19585970     HPrz    T    C        0      0        2 
  26 chr26_19585970     ZBoe    T    C        0      0        2 
  26 chr26_19585970     ZGre    T    C        1      2        2 
  26 chr26_19585970     ZHar    T    C        0      0        2 
  26 chr26_19585970   Sample    T    C        0      0        2 
  26 chr26_19588191     AAsi    G    A        0      0        2 
  26 chr26_19588191     AKia    G    A        0      0        2 
  26 chr26_19588191     AOna    G    A        0      0        2 
  26 chr26_19588191     ASom    G    A        0      0        2 
  26 chr26_19588191     HCab    G    A        0      0        2 
  26 chr26_19588191     HPrz    G    A        0      0        2 
  26 chr26_19588191     ZBoe    G    A        0      0        2 
  26 chr26_19588191     ZGre    G    A        1      2        2 
  26 chr26_19588191     ZHar    G    A        0      0        2 
  26 chr26_19588191   Sample    G    A        0      0        2 
  26 chr26_19591226     AAsi    A    G        0      0        2 
  26 chr26_19591226     AKia    A    G        0      0        2 
  26 chr26_19591226     AOna    A    G        0      0        2 
  26 chr26_19591226     ASom    A    G        0      0        2 
  26 chr26_19591226     HCab    A    G        1      2        2 
  26 chr26_19591226     HPrz    A    G        1      2        2 
  26 chr26_19591226     ZBoe    A    G        0      0        2 
  26 chr26_19591226     ZGre    A    G        0      0        2 
  26 chr26_19591226     ZHar    A    G        0      0        2 
  26 chr26_19591226   Sample    A    G        0      0        2 
  26 chr26_19607016     AAsi    T    C        0      0        2 
  26 chr26_19607016     AKia    T    C        0      0        2 
  26 chr26_19607016     AOna    T    C        0      0        2 
  26 chr26_19607016     ASom    T    C        0      0        2 
  26 chr26_19607016     HCab    T    C        0      0        2 
  26 chr26_19607016     HPrz    T    C        1      2        2 
  26 chr26_19607016     ZBoe    T    C        0      0        2 
  26 chr26_19607016     ZGre    T    C        0      0        2 
  26 chr26_19607016     ZHar    T    C        0      0        2 
  26 chr26_19607016   Sample    T    C        0      0        2 
  26 chr26_19615850     AAsi    C    A        0      0        2 
  26 chr26_19615850     AKia    C    A        0      0        2 
  26 chr26_19615850     AOna    C    A        0      0        2 
  26 chr26_19615850     ASom    C    A      0.5      1        2 
  26 chr26_19615850     HCab    C    A        0      0        2 
  26 chr26_19615850     HPrz    C    A        0      0        2 
  26 chr26_19615850     ZBoe    C    A        0      0        2 
  26 chr26_19615850     ZGre    C    A        0      0        2 
  26 chr26_19615850     ZHar    C    A        0      0        2 
  26 chr26_19615850   Sample    C    A        0      0        2 
  26 chr26_19623250     AAsi    A    G        0      0        2 
  26 chr26_19623250     AKia    A    G        0      0        2 
  26 chr26_19623250     AOna    A    G        0      0        2 
  26 chr26_19623250     ASom    A    G        0      0        2 
  26 chr26_19623250     HCab    A    G        1      2        2 
  26 chr26_19623250     HPrz    A    G        1      2        2 
  26 chr26_19623250     ZBoe    A    G        0      0        2 
  26 chr26_19623250     ZGre    A    G        0      0        2 
  26 chr26_19623250     ZHar    A    G        0      0        2 
  26 chr26_19623250   Sample    A    G        0      0        2 
  26 chr26_19630546     AAsi    C    T        0      0        2 
  26 chr26_19630546     AKia    C    T        0      0        2 
  26 chr26_19630546     AOna    C    T        0      0        2 
  26 chr26_19630546     ASom    C    T        0      0        2 
  26 chr26_19630546     HCab    C    T        1      2        2 
  26 chr26_19630546     HPrz    C    T        1      2        2 
  26 chr26_19630546     ZBoe    C    T        0      0        2 
  26 chr26_19630546     ZGre    C    T        0      0        2 
  26 chr26_19630546     ZHar    C    T        0      0        2 
  26 chr26_19630546   Sample    C    T        0      0        2 
  26 chr26_19636300     AAsi    T    C        0      0        2 
  26 chr26_19636300     AKia    T    C        0      0        2 
  26 chr26_19636300     AOna    T    C        0      0        2 
  26 chr26_19636300     ASom    T    C        0      0        2 
  26 chr26_19636300     HCab    T    C        1      2        2 
  26 chr26_19636300     HPrz    T    C        1      2        2 
  26 chr26_19636300     ZBoe    T    C        0      0        2 
  26 chr26_19636300     ZGre    T    C        0      0        2 
  26 chr26_19636300     ZHar    T    C        0      0        2 
  26 chr26_19636300   Sample    T    C        0      0        2 
  26 chr26_19647356     AAsi    C    T        0      0        2 
  26 chr26_19647356     AKia    C    T        0      0        2 
  26 chr26_19647356     AOna    C    T        0      0        2 
  26 chr26_19647356     ASom    C    T        0      0        2 
  26 chr26_19647356     HCab    C    T        1      2        2 
  26 chr26_19647356     HPrz    C    T        1      2        2 
  26 chr26_19647356     ZBoe    C    T        0      0        2 
  26 chr26_19647356     ZGre    C    T        0      0        2 
  26 chr26_19647356     ZHar    C    T        0      0        2 
  26 chr26_19647356   Sample    C    T        0      0        2 
  26 chr26_19651464     AAsi    C    A        0      0        2 
  26 chr26_19651464     AKia    C    A        0      0        2 
  26 chr26_19651464     AOna    C    A        0      0        2 
  26 chr26_19651464     ASom    C    A        0      0        2 
  26 chr26_19651464     HCab    C    A        1      2        2 
  26 chr26_19651464     HPrz    C    A        1      2        2 
  26 chr26_19651464     ZBoe    C    A        0      0        2 
  26 chr26_19651464     ZGre    C    A        0      0        2 
  26 chr26_19651464     ZHar    C    A        0      0        2 
  26 chr26_19651464   Sample    C    A        0      0        2 
  26 chr26_19662158     AAsi    A    G        0      0        2 
  26 chr26_19662158     AKia    A    G        0      0        2 
  26 chr26_19662158     AOna    A    G        0      0        2 
  26 chr26_19662158     ASom    A    G        0      0        2 
  26 chr26_19662158     HCab    A    G      0.5      1        2 
  26 chr26_19662158     HPrz    A    G        0      0        2 
  26 chr26_19662158     ZBoe    A    G        0      0        2 
  26 chr26_19662158     ZGre    A    G        0      0        2 
  26 chr26_19662158     ZHar    A    G        0      0        2 
  26 chr26_19662158   Sample    A    G        0      0        2 
  26 chr26_19665737     AAsi    T    G        0      0        2 
  26 chr26_19665737     AKia    T    G        0      0        2 
  26 chr26_19665737     AOna    T    G        0      0        2 
  26 chr26_19665737     ASom    T    G        0      0        2 
  26 chr26_19665737     HCab    T    G      0.5      1        2 
  26 chr26_19665737     HPrz    T    G        0      0        2 
  26 chr26_19665737     ZBoe    T    G        0      0        2 
  26 chr26_19665737     ZGre    T    G        0      0        2 
  26 chr26_19665737     ZHar    T    G        0      0        2 
  26 chr26_19665737   Sample    T    G        0      0        2 
  26 chr26_19670771     AAsi    A    C        0      0        2 
  26 chr26_19670771     AKia    A    C      0.5      1        2 
  26 chr26_19670771     AOna    A    C        0      0        2 
  26 chr26_19670771     ASom    A    C        0      0        2 
  26 chr26_19670771     HCab    A    C        0      0        2 
  26 chr26_19670771     HPrz    A    C        0      0        2 
  26 chr26_19670771     ZBoe    A    C        0      0        2 
  26 chr26_19670771     ZGre    A    C        0      0        2 
  26 chr26_19670771     ZHar    A    C        0      0        2 
  26 chr26_19670771   Sample    A    C        0      0        2 
  26 chr26_19684788     AAsi    G    A        0      0        2 
  26 chr26_19684788     AKia    G    A        0      0        2 
  26 chr26_19684788     AOna    G    A        0      0        2 
  26 chr26_19684788     ASom    G    A        0      0        2 
  26 chr26_19684788     HCab    G    A        0      0        2 
  26 chr26_19684788     HPrz    G    A        0      0        2 
  26 chr26_19684788     ZBoe    G    A        0      0        2 
  26 chr26_19684788     ZGre    G    A      0.5      1        2 
  26 chr26_19684788     ZHar    G    A        0      0        2 
  26 chr26_19684788   Sample    G    A        0      0        2 
  26 chr26_19695539     AAsi    G    C        0      0        2 
  26 chr26_19695539     AKia    G    C        0      0        2 
  26 chr26_19695539     AOna    G    C        0      0        2 
  26 chr26_19695539     ASom    G    C        0      0        2 
  26 chr26_19695539     HCab    G    C        1      2        2 
  26 chr26_19695539     HPrz    G    C        1      2        2 
  26 chr26_19695539     ZBoe    G    C        0      0        2 
  26 chr26_19695539     ZGre    G    C        0      0        2 
  26 chr26_19695539     ZHar    G    C        0      0        2 
  26 chr26_19695539   Sample    G    C        0      0        2 
  26 chr26_19701902     AAsi    T    C        0      0        2 
  26 chr26_19701902     AKia    T    C        0      0        2 
  26 chr26_19701902     AOna    T    C        0      0        2 
  26 chr26_19701902     ASom    T    C        0      0        2 
  26 chr26_19701902     HCab    T    C        1      2        2 
  26 chr26_19701902     HPrz    T    C        1      2        2 
  26 chr26_19701902     ZBoe    T    C        0      0        2 
  26 chr26_19701902     ZGre    T    C        0      0        2 
  26 chr26_19701902     ZHar    T    C        0      0        2 
  26 chr26_19701902   Sample    T    C        0      0        2 
  26 chr26_19704878     AAsi    G    A        0      0        2 
  26 chr26_19704878     AKia    G    A        0      0        2 
  26 chr26_19704878     AOna    G    A        0      0        2 
  26 chr26_19704878     ASom    G    A        0      0        2 
  26 chr26_19704878     HCab    G    A        0      0        2 
  26 chr26_19704878     HPrz    G    A        0      0        2 
  26 chr26_19704878     ZBoe    G    A        1      2        2 
  26 chr26_19704878     ZGre    G    A        0      0        2 
  26 chr26_19704878     ZHar    G    A        0      0        2 
  26 chr26_19704878   Sample    G    A        0      0        2 
  26 chr26_19708804     AAsi    G    A        0      0        2 
  26 chr26_19708804     AKia    G    A        0      0        2 
  26 chr26_19708804     AOna    G    A        0      0        2 
  26 chr26_19708804     ASom    G    A        0      0        2 
  26 chr26_19708804     HCab    G    A      0.5      1        2 
  26 chr26_19708804     HPrz    G    A        0      0        2 
  26 chr26_19708804     ZBoe    G    A        0      0        2 
  26 chr26_19708804     ZGre    G    A        0      0        2 
  26 chr26_19708804     ZHar    G    A        0      0        2 
  26 chr26_19708804   Sample    G    A        0      0        2 
  26 chr26_19715623     AAsi    A    G        0      0        2 
  26 chr26_19715623     AKia    A    G        0      0        2 
  26 chr26_19715623     AOna    A    G        0      0        2 
  26 chr26_19715623     ASom    A    G        1      2        2 
  26 chr26_19715623     HCab    A    G        0      0        2 
  26 chr26_19715623     HPrz    A    G        0      0        2 
  26 chr26_19715623     ZBoe    A    G        0      0        2 
  26 chr26_19715623     ZGre    A    G        0      0        2 
  26 chr26_19715623     ZHar    A    G        0      0        2 
  26 chr26_19715623   Sample    A    G        0      0        2 
  26 chr26_19723192     AAsi    A    G        0      0        2 
  26 chr26_19723192     AKia    A    G        0      0        2 
  26 chr26_19723192     AOna    A    G        0      0        2 
  26 chr26_19723192     ASom    A    G        0      0        2 
  26 chr26_19723192     HCab    A    G        1      2        2 
  26 chr26_19723192     HPrz    A    G        1      2        2 
  26 chr26_19723192     ZBoe    A    G        0      0        2 
  26 chr26_19723192     ZGre    A    G        0      0        2 
  26 chr26_19723192     ZHar    A    G        0      0        2 
  26 chr26_19723192   Sample    A    G        0      0        2 
  26 chr26_19728435     AAsi    T    C        0      0        2 
  26 chr26_19728435     AKia    T    C        0      0        2 
  26 chr26_19728435     AOna    T    C        0      0        2 
  26 chr26_19728435     ASom    T    C        0      0        2 
  26 chr26_19728435     HCab    T    C        1      2        2 
  26 chr26_19728435     HPrz    T    C        1      2        2 
  26 chr26_19728435     ZBoe    T    C        0      0        2 
  26 chr26_19728435     ZGre    T    C        0      0        2 
  26 chr26_19728435     ZHar    T    C        0      0        2 
  26 chr26_19728435   Sample    T    C        0      0        2 
  26 chr26_19745276     AAsi    G    A        1      2        2 
  26 chr26_19745276     AKia    G    A        0      0        2 
  26 chr26_19745276     AOna    G    A        0      0        2 
  26 chr26_19745276     ASom    G    A        1      2        2 
  26 chr26_19745276     HCab    G    A        0      0        2 
  26 chr26_19745276     HPrz    G    A        0      0        2 
  26 chr26_19745276     ZBoe    G    A        0      0        2 
  26 chr26_19745276     ZGre    G    A        0      0        2 
  26 chr26_19745276     ZHar    G    A        0      0        2 
  26 chr26_19745276   Sample    G    A        1      2        2 
  26 chr26_19749300     AAsi    C    G        0      0        2 
  26 chr26_19749300     AKia    C    G        0      0        2 
  26 chr26_19749300     AOna    C    G        0      0        2 
  26 chr26_19749300     ASom    C    G        0      0        2 
  26 chr26_19749300     HCab    C    G        1      2        2 
  26 chr26_19749300     HPrz    C    G        1      2        2 
  26 chr26_19749300     ZBoe    C    G        0      0        2 
  26 chr26_19749300     ZGre    C    G        0      0        2 
  26 chr26_19749300     ZHar    C    G        0      0        2 
  26 chr26_19749300   Sample    C    G        0      0        2 
  26 chr26_19750539     AAsi    T    C        0      0        2 
  26 chr26_19750539     AKia    T    C        0      0        2 
  26 chr26_19750539     AOna    T    C      0.5      1        2 
  26 chr26_19750539     ASom    T    C        0      0        2 
  26 chr26_19750539     HCab    T    C        0      0        2 
  26 chr26_19750539     HPrz    T    C        0      0        2 
  26 chr26_19750539     ZBoe    T    C        0      0        2 
  26 chr26_19750539     ZGre    T    C        0      0        2 
  26 chr26_19750539     ZHar    T    C        0      0        2 
  26 chr26_19750539   Sample    T    C        0      0        2 
  26 chr26_19759447     AAsi    A    C        0      0        2 
  26 chr26_19759447     AKia    A    C        0      0        2 
  26 chr26_19759447     AOna    A    C        0      0        2 
  26 chr26_19759447     ASom    A    C        0      0        2 
  26 chr26_19759447     HCab    A    C        1      2        2 
  26 chr26_19759447     HPrz    A    C        1      2        2 
  26 chr26_19759447     ZBoe    A    C        0      0        2 
  26 chr26_19759447     ZGre    A    C        0      0        2 
  26 chr26_19759447     ZHar    A    C        0      0        2 
  26 chr26_19759447   Sample    A    C        0      0        2 
  26 chr26_19759929     AAsi    A    G        0      0        2 
  26 chr26_19759929     AKia    A    G        0      0        2 
  26 chr26_19759929     AOna    A    G        0      0        2 
  26 chr26_19759929     ASom    A    G        0      0        2 
  26 chr26_19759929     HCab    A    G        0      0        2 
  26 chr26_19759929     HPrz    A    G        1      2        2 
  26 chr26_19759929     ZBoe    A    G        0      0        2 
  26 chr26_19759929     ZGre    A    G        0      0        2 
  26 chr26_19759929     ZHar    A    G        0      0        2 
  26 chr26_19759929   Sample    A    G        0      0        2 
  26 chr26_19764087     AAsi    G    A        0      0        2 
  26 chr26_19764087     AKia    G    A        0      0        2 
  26 chr26_19764087     AOna    G    A        0      0        2 
  26 chr26_19764087     ASom    G    A        0      0        2 
  26 chr26_19764087     HCab    G    A        1      2        2 
  26 chr26_19764087     HPrz    G    A        1      2        2 
  26 chr26_19764087     ZBoe    G    A        0      0        2 
  26 chr26_19764087     ZGre    G    A        0      0        2 
  26 chr26_19764087     ZHar    G    A        0      0        2 
  26 chr26_19764087   Sample    G    A        0      0        2 
  26 chr26_19776305     AAsi    A    C        0      0        2 
  26 chr26_19776305     AKia    A    C        0      0        2 
  26 chr26_19776305     AOna    A    C        0      0        2 
  26 chr26_19776305     ASom    A    C        0      0        2 
  26 chr26_19776305     HCab    A    C        0      0        2 
  26 chr26_19776305     HPrz    A    C        0      0        2 
  26 chr26_19776305     ZBoe    A    C      0.5      1        2 
  26 chr26_19776305     ZGre    A    C        0      0        2 
  26 chr26_19776305     ZHar    A    C        0      0        2 
  26 chr26_19776305   Sample    A    C        0      0        2 
  26 chr26_19781494     AAsi    A    G        0      0        2 
  26 chr26_19781494     AKia    A    G        0      0        2 
  26 chr26_19781494     AOna    A    G        0      0        2 
  26 chr26_19781494     ASom    A    G        0      0        2 
  26 chr26_19781494     HCab    A    G        0      0        2 
  26 chr26_19781494     HPrz    A    G        1      2        2 
  26 chr26_19781494     ZBoe    A    G        0      0        2 
  26 chr26_19781494     ZGre    A    G        0      0        2 
  26 chr26_19781494     ZHar    A    G        0      0        2 
  26 chr26_19781494   Sample    A    G        0      0        2 
  26 chr26_19784115     AAsi    T    G        0      0        2 
  26 chr26_19784115     AKia    T    G        1      2        2 
  26 chr26_19784115     AOna    T    G        0      0        2 
  26 chr26_19784115     ASom    T    G        0      0        2 
  26 chr26_19784115     HCab    T    G        0      0        2 
  26 chr26_19784115     HPrz    T    G        0      0        2 
  26 chr26_19784115     ZBoe    T    G        0      0        2 
  26 chr26_19784115     ZGre    T    G        0      0        2 
  26 chr26_19784115     ZHar    T    G        0      0        2 
  26 chr26_19784115   Sample    T    G        0      0        2 
  26 chr26_19797312     AAsi    C    T        0      0        2 
  26 chr26_19797312     AKia    C    T        0      0        2 
  26 chr26_19797312     AOna    C    T        0      0        2 
  26 chr26_19797312     ASom    C    T        0      0        2 
  26 chr26_19797312     HCab    C    T        0      0        2 
  26 chr26_19797312     HPrz    C    T        0      0        2 
  26 chr26_19797312     ZBoe    C    T        0      0        2 
  26 chr26_19797312     ZGre    C    T        0      0        2 
  26 chr26_19797312     ZHar    C    T        1      2        2 
  26 chr26_19797312   Sample    C    T        0      0        2 
  26 chr26_19798076     AAsi    T    C        0      0        2 
  26 chr26_19798076     AKia    T    C        0      0        2 
  26 chr26_19798076     AOna    T    C      0.5      1        2 
  26 chr26_19798076     ASom    T    C        0      0        2 
  26 chr26_19798076     HCab    T    C        0      0        2 
  26 chr26_19798076     HPrz    T    C        0      0        2 
  26 chr26_19798076     ZBoe    T    C        0      0        2 
  26 chr26_19798076     ZGre    T    C        0      0        2 
  26 chr26_19798076     ZHar    T    C        0      0        2 
  26 chr26_19798076   Sample    T    C        0      0        2 
  26 chr26_19798214     AAsi    A    G        0      0        2 
  26 chr26_19798214     AKia    A    G        0      0        2 
  26 chr26_19798214     AOna    A    G        0      0        2 
  26 chr26_19798214     ASom    A    G        0      0        2 
  26 chr26_19798214     HCab    A    G        1      2        2 
  26 chr26_19798214     HPrz    A    G        1      2        2 
  26 chr26_19798214     ZBoe    A    G        0      0        2 
  26 chr26_19798214     ZGre    A    G        0      0        2 
  26 chr26_19798214     ZHar    A    G        0      0        2 
  26 chr26_19798214   Sample    A    G        0      0        2 
  26 chr26_19804827     AAsi    C    T        0      0        2 
  26 chr26_19804827     AKia    C    T        0      0        2 
  26 chr26_19804827     AOna    C    T      0.5      1        2 
  26 chr26_19804827     ASom    C    T        0      0        2 
  26 chr26_19804827     HCab    C    T        0      0        2 
  26 chr26_19804827     HPrz    C    T        0      0        2 
  26 chr26_19804827     ZBoe    C    T        0      0        2 
  26 chr26_19804827     ZGre    C    T        0      0        2 
  26 chr26_19804827     ZHar    C    T        0      0        2 
  26 chr26_19804827   Sample    C    T        0      0        2 
  26 chr26_19805149     AAsi    T    C        0      0        2 
  26 chr26_19805149     AKia    T    C        0      0        2 
  26 chr26_19805149     AOna    T    C        0      0        2 
  26 chr26_19805149     ASom    T    C        0      0        2 
  26 chr26_19805149     HCab    T    C        1      2        2 
  26 chr26_19805149     HPrz    T    C        1      2        2 
  26 chr26_19805149     ZBoe    T    C        0      0        2 
  26 chr26_19805149     ZGre    T    C        0      0        2 
  26 chr26_19805149     ZHar    T    C        0      0        2 
  26 chr26_19805149   Sample    T    C        0      0        2 
  26 chr26_19808173     AAsi    A    G        0      0        2 
  26 chr26_19808173     AKia    A    G        1      2        2 
  26 chr26_19808173     AOna    A    G        1      2        2 
  26 chr26_19808173     ASom    A    G        0      0        2 
  26 chr26_19808173     HCab    A    G        0      0        2 
  26 chr26_19808173     HPrz    A    G        0      0        2 
  26 chr26_19808173     ZBoe    A    G        0      0        2 
  26 chr26_19808173     ZGre    A    G        0      0        2 
  26 chr26_19808173     ZHar    A    G        0      0        2 
  26 chr26_19808173   Sample    A    G        0      0        2 
  26 chr26_19808361     AAsi    C    T        0      0        2 
  26 chr26_19808361     AKia    C    T        0      0        2 
  26 chr26_19808361     AOna    C    T        0      0        2 
  26 chr26_19808361     ASom    C    T        0      0        2 
  26 chr26_19808361     HCab    C    T        0      0        2 
  26 chr26_19808361     HPrz    C    T        0      0        2 
  26 chr26_19808361     ZBoe    C    T        0      0        2 
  26 chr26_19808361     ZGre    C    T      0.5      1        2 
  26 chr26_19808361     ZHar    C    T        0      0        2 
  26 chr26_19808361   Sample    C    T        0      0        2 
  26 chr26_19809291     AAsi    T    C        0      0        2 
  26 chr26_19809291     AKia    T    C        0      0        2 
  26 chr26_19809291     AOna    T    C        0      0        2 
  26 chr26_19809291     ASom    T    C        0      0        2 
  26 chr26_19809291     HCab    T    C        0      0        2 
  26 chr26_19809291     HPrz    T    C        0      0        2 
  26 chr26_19809291     ZBoe    T    C      0.5      1        2 
  26 chr26_19809291     ZGre    T    C        0      0        2 
  26 chr26_19809291     ZHar    T    C        0      0        2 
  26 chr26_19809291   Sample    T    C        0      0        2 
  26 chr26_19811468     AAsi    G    A        0      0        2 
  26 chr26_19811468     AKia    G    A        0      0        2 
  26 chr26_19811468     AOna    G    A        0      0        2 
  26 chr26_19811468     ASom    G    A        0      0        2 
  26 chr26_19811468     HCab    G    A        0      0        2 
  26 chr26_19811468     HPrz    G    A        0      0        2 
  26 chr26_19811468     ZBoe    G    A      0.5      1        2 
  26 chr26_19811468     ZGre    G    A      0.5      1        2 
  26 chr26_19811468     ZHar    G    A        0      0        2 
  26 chr26_19811468   Sample    G    A        0      0        2 
  26 chr26_19811649     AAsi    G    A        0      0        2 
  26 chr26_19811649     AKia    G    A        0      0        2 
  26 chr26_19811649     AOna    G    A        0      0        2 
  26 chr26_19811649     ASom    G    A        0      0        2 
  26 chr26_19811649     HCab    G    A        0      0        2 
  26 chr26_19811649     HPrz    G    A        0      0        2 
  26 chr26_19811649     ZBoe    G    A        0      0        2 
  26 chr26_19811649     ZGre    G    A        0      0        2 
  26 chr26_19811649     ZHar    G    A      0.5      1        2 
  26 chr26_19811649   Sample    G    A        0      0        2 
  26 chr26_19822066     AAsi    C    T        1      2        2 
  26 chr26_19822066     AKia    C    T        0      0        2 
  26 chr26_19822066     AOna    C    T        0      0        2 
  26 chr26_19822066     ASom    C    T        0      0        2 
  26 chr26_19822066     HCab    C    T        0      0        2 
  26 chr26_19822066     HPrz    C    T        0      0        2 
  26 chr26_19822066     ZBoe    C    T        0      0        2 
  26 chr26_19822066     ZGre    C    T        0      0        2 
  26 chr26_19822066     ZHar    C    T        0      0        2 
  26 chr26_19822066   Sample    C    T        0      0        2 
  26 chr26_19832207     AAsi    C    T        0      0        2 
  26 chr26_19832207     AKia    C    T        1      2        2 
  26 chr26_19832207     AOna    C    T        1      2        2 
  26 chr26_19832207     ASom    C    T        0      0        2 
  26 chr26_19832207     HCab    C    T        1      2        2 
  26 chr26_19832207     HPrz    C    T        1      2        2 
  26 chr26_19832207     ZBoe    C    T        0      0        2 
  26 chr26_19832207     ZGre    C    T        0      0        2 
  26 chr26_19832207     ZHar    C    T        0      0        2 
  26 chr26_19832207   Sample    C    T        0      0        2 
  26 chr26_19844725     AAsi    G    C        0      0        2 
  26 chr26_19844725     AKia    G    C        0      0        2 
  26 chr26_19844725     AOna    G    C        0      0        2 
  26 chr26_19844725     ASom    G    C        0      0        2 
  26 chr26_19844725     HCab    G    C        1      2        2 
  26 chr26_19844725     HPrz    G    C        1      2        2 
  26 chr26_19844725     ZBoe    G    C        0      0        2 
  26 chr26_19844725     ZGre    G    C        0      0        2 
  26 chr26_19844725     ZHar    G    C        0      0        2 
  26 chr26_19844725   Sample    G    C        0      0        2 
  26 chr26_19849272     AAsi    T    C        0      0        2 
  26 chr26_19849272     AKia    T    C      0.5      1        2 
  26 chr26_19849272     AOna    T    C      0.5      1        2 
  26 chr26_19849272     ASom    T    C        0      0        2 
  26 chr26_19849272     HCab    T    C        0      0        2 
  26 chr26_19849272     HPrz    T    C        0      0        2 
  26 chr26_19849272     ZBoe    T    C        1      2        2 
  26 chr26_19849272     ZGre    T    C        1      2        2 
  26 chr26_19849272     ZHar    T    C        1      2        2 
  26 chr26_19849272   Sample    T    C        0      0        2 
  26 chr26_19865261     AAsi    T    C        0      0        2 
  26 chr26_19865261     AKia    T    C        0      0        2 
  26 chr26_19865261     AOna    T    C        0      0        2 
  26 chr26_19865261     ASom    T    C        0      0        2 
  26 chr26_19865261     HCab    T    C        0      0        2 
  26 chr26_19865261     HPrz    T    C        1      2        2 
  26 chr26_19865261     ZBoe    T    C        0      0        2 
  26 chr26_19865261     ZGre    T    C        0      0        2 
  26 chr26_19865261     ZHar    T    C        0      0        2 
  26 chr26_19865261   Sample    T    C        0      0        2 
  26 chr26_19869136     AAsi    A    G        0      0        2 
  26 chr26_19869136     AKia    A    G        0      0        2 
  26 chr26_19869136     AOna    A    G        0      0        2 
  26 chr26_19869136     ASom    A    G      0.5      1        2 
  26 chr26_19869136     HCab    A    G        0      0        2 
  26 chr26_19869136     HPrz    A    G        0      0        2 
  26 chr26_19869136     ZBoe    A    G        0      0        2 
  26 chr26_19869136     ZGre    A    G        0      0        2 
  26 chr26_19869136     ZHar    A    G        0      0        2 
  26 chr26_19869136   Sample    A    G        0      0        2 
  26 chr26_19901387     AAsi    C    A        0      0        2 
  26 chr26_19901387     AKia    C    A        0      0        2 
  26 chr26_19901387     AOna    C    A        0      0        2 
  26 chr26_19901387     ASom    C    A      0.5      1        2 
  26 chr26_19901387     HCab    C    A        0      0        2 
  26 chr26_19901387     HPrz    C    A        0      0        2 
  26 chr26_19901387     ZBoe    C    A        0      0        2 
  26 chr26_19901387     ZGre    C    A        0      0        2 
  26 chr26_19901387     ZHar    C    A        0      0        2 
  26 chr26_19901387   Sample    C    A        0      0        2 
  26 chr26_19902137     AAsi    G    C        0      0        2 
  26 chr26_19902137     AKia    G    C        0      0        2 
  26 chr26_19902137     AOna    G    C        0      0        2 
  26 chr26_19902137     ASom    G    C        0      0        2 
  26 chr26_19902137     HCab    G    C        0      0        2 
  26 chr26_19902137     HPrz    G    C        0      0        2 
  26 chr26_19902137     ZBoe    G    C        1      2        2 
  26 chr26_19902137     ZGre    G    C        1      2        2 
  26 chr26_19902137     ZHar    G    C        1      2        2 
  26 chr26_19902137   Sample    G    C        0      0        2 
  26 chr26_19909909     AAsi    T    G        0      0        2 
  26 chr26_19909909     AKia    T    G        0      0        2 
  26 chr26_19909909     AOna    T    G      0.5      1        2 
  26 chr26_19909909     ASom    T    G        0      0        2 
  26 chr26_19909909     HCab    T    G        0      0        2 
  26 chr26_19909909     HPrz    T    G        0      0        2 
  26 chr26_19909909     ZBoe    T    G        0      0        2 
  26 chr26_19909909     ZGre    T    G        0      0        2 
  26 chr26_19909909     ZHar    T    G        0      0        2 
  26 chr26_19909909   Sample    T    G        0      0        2 
  26 chr26_19914244     AAsi    C    G        0      0        2 
  26 chr26_19914244     AKia    C    G        0      0        2 
  26 chr26_19914244     AOna    C    G      0.5      1        2 
  26 chr26_19914244     ASom    C    G        0      0        2 
  26 chr26_19914244     HCab    C    G        0      0        2 
  26 chr26_19914244     HPrz    C    G        0      0        2 
  26 chr26_19914244     ZBoe    C    G        0      0        2 
  26 chr26_19914244     ZGre    C    G        0      0        2 
  26 chr26_19914244     ZHar    C    G        0      0        2 
  26 chr26_19914244   Sample    C    G        0      0        2 
  26 chr26_19921959     AAsi    C    T        0      0        2 
  26 chr26_19921959     AKia    C    T        1      2        2 
  26 chr26_19921959     AOna    C    T      0.5      1        2 
  26 chr26_19921959     ASom    C    T        0      0        2 
  26 chr26_19921959     HCab    C    T        1      2        2 
  26 chr26_19921959     HPrz    C    T        1      2        2 
  26 chr26_19921959     ZBoe    C    T        0      0        2 
  26 chr26_19921959     ZGre    C    T        0      0        2 
  26 chr26_19921959     ZHar    C    T        0      0        2 
  26 chr26_19921959   Sample    C    T        0      0        2 
  26 chr26_19926096     AAsi    C    T        0      0        2 
  26 chr26_19926096     AKia    C    T        0      0        2 
  26 chr26_19926096     AOna    C    T        0      0        2 
  26 chr26_19926096     ASom    C    T        0      0        2 
  26 chr26_19926096     HCab    C    T        1      2        2 
  26 chr26_19926096     HPrz    C    T        1      2        2 
  26 chr26_19926096     ZBoe    C    T        0      0        2 
  26 chr26_19926096     ZGre    C    T        0      0        2 
  26 chr26_19926096     ZHar    C    T        0      0        2 
  26 chr26_19926096   Sample    C    T        0      0        2 
  26 chr26_19927105     AAsi    C    T        0      0        2 
  26 chr26_19927105     AKia    C    T        0      0        2 
  26 chr26_19927105     AOna    C    T        1      2        2 
  26 chr26_19927105     ASom    C    T        0      0        2 
  26 chr26_19927105     HCab    C    T        0      0        2 
  26 chr26_19927105     HPrz    C    T        0      0        2 
  26 chr26_19927105     ZBoe    C    T        0      0        2 
  26 chr26_19927105     ZGre    C    T        0      0        2 
  26 chr26_19927105     ZHar    C    T        0      0        2 
  26 chr26_19927105   Sample    C    T        0      0        2 
  26 chr26_19930872     AAsi    G    A        0      0        2 
  26 chr26_19930872     AKia    G    A        0      0        2 
  26 chr26_19930872     AOna    G    A        0      0        2 
  26 chr26_19930872     ASom    G    A        0      0        2 
  26 chr26_19930872     HCab    G    A        1      2        2 
  26 chr26_19930872     HPrz    G    A        1      2        2 
  26 chr26_19930872     ZBoe    G    A        0      0        2 
  26 chr26_19930872     ZGre    G    A        0      0        2 
  26 chr26_19930872     ZHar    G    A        0      0        2 
  26 chr26_19930872   Sample    G    A        0      0        2 
  26 chr26_19941689     AAsi    G    T        0      0        2 
  26 chr26_19941689     AKia    G    T        0      0        2 
  26 chr26_19941689     AOna    G    T      0.5      1        2 
  26 chr26_19941689     ASom    G    T        0      0        2 
  26 chr26_19941689     HCab    G    T        0      0        2 
  26 chr26_19941689     HPrz    G    T        0      0        2 
  26 chr26_19941689     ZBoe    G    T        0      0        2 
  26 chr26_19941689     ZGre    G    T        0      0        2 
  26 chr26_19941689     ZHar    G    T        0      0        2 
  26 chr26_19941689   Sample    G    T        0      0        2 
  26 chr26_19943286     AAsi    A    G        0      0        2 
  26 chr26_19943286     AKia    A    G        0      0        2 
  26 chr26_19943286     AOna    A    G        0      0        2 
  26 chr26_19943286     ASom    A    G        0      0        2 
  26 chr26_19943286     HCab    A    G        1      2        2 
  26 chr26_19943286     HPrz    A    G        1      2        2 
  26 chr26_19943286     ZBoe    A    G        0      0        2 
  26 chr26_19943286     ZGre    A    G        0      0        2 
  26 chr26_19943286     ZHar    A    G        0      0        2 
  26 chr26_19943286   Sample    A    G        0      0        2 
  26 chr26_19948758     AAsi    A    G        0      0        2 
  26 chr26_19948758     AKia    A    G        0      0        2 
  26 chr26_19948758     AOna    A    G        0      0        2 
  26 chr26_19948758     ASom    A    G        0      0        2 
  26 chr26_19948758     HCab    A    G        1      2        2 
  26 chr26_19948758     HPrz    A    G        1      2        2 
  26 chr26_19948758     ZBoe    A    G        0      0        2 
  26 chr26_19948758     ZGre    A    G        0      0        2 
  26 chr26_19948758     ZHar    A    G        0      0        2 
  26 chr26_19948758   Sample    A    G        0      0        2 
  26 chr26_19949431     AAsi    T    A        0      0        2 
  26 chr26_19949431     AKia    T    A        0      0        2 
  26 chr26_19949431     AOna    T    A        0      0        2 
  26 chr26_19949431     ASom    T    A        0      0        2 
  26 chr26_19949431     HCab    T    A        1      2        2 
  26 chr26_19949431     HPrz    T    A        1      2        2 
  26 chr26_19949431     ZBoe    T    A        0      0        2 
  26 chr26_19949431     ZGre    T    A        0      0        2 
  26 chr26_19949431     ZHar    T    A        0      0        2 
  26 chr26_19949431   Sample    T    A        0      0        2 
  26 chr26_19953198     AAsi    A    T        0      0        2 
  26 chr26_19953198     AKia    A    T        0      0        2 
  26 chr26_19953198     AOna    A    T        0      0        2 
  26 chr26_19953198     ASom    A    T        0      0        2 
  26 chr26_19953198     HCab    A    T        0      0        2 
  26 chr26_19953198     HPrz    A    T        0      0        2 
  26 chr26_19953198     ZBoe    A    T        0      0        2 
  26 chr26_19953198     ZGre    A    T        0      0        2 
  26 chr26_19953198     ZHar    A    T        1      2        2 
  26 chr26_19953198   Sample    A    T        0      0        2 
  26 chr26_19956699     AAsi    C    T        0      0        2 
  26 chr26_19956699     AKia    C    T        0      0        2 
  26 chr26_19956699     AOna    C    T        0      0        2 
  26 chr26_19956699     ASom    C    T        0      0        2 
  26 chr26_19956699     HCab    C    T        0      0        2 
  26 chr26_19956699     HPrz    C    T        1      2        2 
  26 chr26_19956699     ZBoe    C    T        0      0        2 
  26 chr26_19956699     ZGre    C    T        0      0        2 
  26 chr26_19956699     ZHar    C    T        0      0        2 
  26 chr26_19956699   Sample    C    T        0      0        2 
  26 chr26_19958834     AAsi    G    A        0      0        2 
  26 chr26_19958834     AKia    G    A        0      0        2 
  26 chr26_19958834     AOna    G    A        0      0        2 
  26 chr26_19958834     ASom    G    A        0      0        2 
  26 chr26_19958834     HCab    G    A        1      2        2 
  26 chr26_19958834     HPrz    G    A        1      2        2 
  26 chr26_19958834     ZBoe    G    A        0      0        2 
  26 chr26_19958834     ZGre    G    A        0      0        2 
  26 chr26_19958834     ZHar    G    A        0      0        2 
  26 chr26_19958834   Sample    G    A        0      0        2 
  26 chr26_19972617     AAsi    A    G        0      0        2 
  26 chr26_19972617     AKia    A    G        0      0        2 
  26 chr26_19972617     AOna    A    G        1      2        2 
  26 chr26_19972617     ASom    A    G        0      0        2 
  26 chr26_19972617     HCab    A    G        0      0        2 
  26 chr26_19972617     HPrz    A    G        0      0        2 
  26 chr26_19972617     ZBoe    A    G        0      0        2 
  26 chr26_19972617     ZGre    A    G        0      0        2 
  26 chr26_19972617     ZHar    A    G        0      0        2 
  26 chr26_19972617   Sample    A    G        0      0        2 
  26 chr26_19974123     AAsi    G    A        0      0        2 
  26 chr26_19974123     AKia    G    A        0      0        2 
  26 chr26_19974123     AOna    G    A        0      0        2 
  26 chr26_19974123     ASom    G    A        0      0        2 
  26 chr26_19974123     HCab    G    A        0      0        2 
  26 chr26_19974123     HPrz    G    A        1      2        2 
  26 chr26_19974123     ZBoe    G    A        0      0        2 
  26 chr26_19974123     ZGre    G    A        0      0        2 
  26 chr26_19974123     ZHar    G    A        0      0        2 
  26 chr26_19974123   Sample    G    A        0      0        2 
  26 chr26_19975944     AAsi    C    T        0      0        2 
  26 chr26_19975944     AKia    C    T        0      0        2 
  26 chr26_19975944     AOna    C    T        0      0        2 
  26 chr26_19975944     ASom    C    T        0      0        2 
  26 chr26_19975944     HCab    C    T      0.5      1        2 
  26 chr26_19975944     HPrz    C    T        0      0        2 
  26 chr26_19975944     ZBoe    C    T        0      0        2 
  26 chr26_19975944     ZGre    C    T        0      0        2 
  26 chr26_19975944     ZHar    C    T        0      0        2 
  26 chr26_19975944   Sample    C    T        0      0        2 
  26 chr26_19976354     AAsi    G    A        0      0        2 
  26 chr26_19976354     AKia    G    A        0      0        2 
  26 chr26_19976354     AOna    G    A        1      2        2 
  26 chr26_19976354     ASom    G    A        0      0        2 
  26 chr26_19976354     HCab    G    A        0      0        2 
  26 chr26_19976354     HPrz    G    A        0      0        2 
  26 chr26_19976354     ZBoe    G    A        0      0        2 
  26 chr26_19976354     ZGre    G    A        0      0        2 
  26 chr26_19976354     ZHar    G    A        0      0        2 
  26 chr26_19976354   Sample    G    A        0      0        2 
  26 chr26_19997058     AAsi    G    T        0      0        2 
  26 chr26_19997058     AKia    G    T      0.5      1        2 
  26 chr26_19997058     AOna    G    T        0      0        2 
  26 chr26_19997058     ASom    G    T        0      0        2 
  26 chr26_19997058     HCab    G    T        0      0        2 
  26 chr26_19997058     HPrz    G    T        0      0        2 
  26 chr26_19997058     ZBoe    G    T        0      0        2 
  26 chr26_19997058     ZGre    G    T        0      0        2 
  26 chr26_19997058     ZHar    G    T        0      0        2 
  26 chr26_19997058   Sample    G    T        0      0        2 
  26 chr26_20000924     AAsi    G    A        0      0        2 
  26 chr26_20000924     AKia    G    A        0      0        2 
  26 chr26_20000924     AOna    G    A        0      0        2 
  26 chr26_20000924     ASom    G    A        0      0        2 
  26 chr26_20000924     HCab    G    A        1      2        2 
  26 chr26_20000924     HPrz    G    A        0      0        2 
  26 chr26_20000924     ZBoe    G    A        0      0        2 
  26 chr26_20000924     ZGre    G    A        0      0        2 
  26 chr26_20000924     ZHar    G    A        0      0        2 
  26 chr26_20000924   Sample    G    A        0      0        2 
  26 chr26_20008689     AAsi    G    A        0      0        2 
  26 chr26_20008689     AKia    G    A        0      0        2 
  26 chr26_20008689     AOna    G    A        0      0        2 
  26 chr26_20008689     ASom    G    A        0      0        2 
  26 chr26_20008689     HCab    G    A        1      2        2 
  26 chr26_20008689     HPrz    G    A        1      2        2 
  26 chr26_20008689     ZBoe    G    A        0      0        2 
  26 chr26_20008689     ZGre    G    A        0      0        2 
  26 chr26_20008689     ZHar    G    A        0      0        2 
  26 chr26_20008689   Sample    G    A        0      0        2 
  26 chr26_20011365     AAsi    G    A        0      0        2 
  26 chr26_20011365     AKia    G    A        0      0        2 
  26 chr26_20011365     AOna    G    A        0      0        2 
  26 chr26_20011365     ASom    G    A        0      0        2 
  26 chr26_20011365     HCab    G    A        0      0        2 
  26 chr26_20011365     HPrz    G    A        0      0        2 
  26 chr26_20011365     ZBoe    G    A        1      2        2 
  26 chr26_20011365     ZGre    G    A        0      0        2 
  26 chr26_20011365     ZHar    G    A        0      0        2 
  26 chr26_20011365   Sample    G    A        0      0        2 
  26 chr26_20033038     AAsi    T    A        0      0        2 
  26 chr26_20033038     AKia    T    A        1      2        2 
  26 chr26_20033038     AOna    T    A        1      2        2 
  26 chr26_20033038     ASom    T    A        0      0        2 
  26 chr26_20033038     HCab    T    A        0      0        2 
  26 chr26_20033038     HPrz    T    A        0      0        2 
  26 chr26_20033038     ZBoe    T    A        0      0        2 
  26 chr26_20033038     ZGre    T    A        0      0        2 
  26 chr26_20033038     ZHar    T    A        0      0        2 
  26 chr26_20033038   Sample    T    A        0      0        2 
  26 chr26_20044878     AAsi    T    C        0      0        2 
  26 chr26_20044878     AKia    T    C        0      0        2 
  26 chr26_20044878     AOna    T    C        0      0        2 
  26 chr26_20044878     ASom    T    C        0      0        2 
  26 chr26_20044878     HCab    T    C        1      2        2 
  26 chr26_20044878     HPrz    T    C        1      2        2 
  26 chr26_20044878     ZBoe    T    C        0      0        2 
  26 chr26_20044878     ZGre    T    C        0      0        2 
  26 chr26_20044878     ZHar    T    C        0      0        2 
  26 chr26_20044878   Sample    T    C        0      0        2 
  26 chr26_20047692     AAsi    A    G        0      0        2 
  26 chr26_20047692     AKia    A    G        0      0        2 
  26 chr26_20047692     AOna    A    G        0      0        2 
  26 chr26_20047692     ASom    A    G        0      0        2 
  26 chr26_20047692     HCab    A    G        0      0        2 
  26 chr26_20047692     HPrz    A    G        0      0        2 
  26 chr26_20047692     ZBoe    A    G        0      0        2 
  26 chr26_20047692     ZGre    A    G      0.5      1        2 
  26 chr26_20047692     ZHar    A    G        0      0        2 
  26 chr26_20047692   Sample    A    G        0      0        2 
  26 chr26_20062803     AAsi    G    C        0      0        2 
  26 chr26_20062803     AKia    G    C        0      0        2 
  26 chr26_20062803     AOna    G    C        0      0        2 
  26 chr26_20062803     ASom    G    C        0      0        2 
  26 chr26_20062803     HCab    G    C        1      2        2 
  26 chr26_20062803     HPrz    G    C        1      2        2 
  26 chr26_20062803     ZBoe    G    C        0      0        2 
  26 chr26_20062803     ZGre    G    C        0      0        2 
  26 chr26_20062803     ZHar    G    C        0      0        2 
  26 chr26_20062803   Sample    G    C        0      0        2 
  26 chr26_20095421     AAsi    T    C        0      0        2 
  26 chr26_20095421     AKia    T    C        1      2        2 
  26 chr26_20095421     AOna    T    C        0      0        2 
  26 chr26_20095421     ASom    T    C        0      0        2 
  26 chr26_20095421     HCab    T    C        0      0        2 
  26 chr26_20095421     HPrz    T    C        0      0        2 
  26 chr26_20095421     ZBoe    T    C        0      0        2 
  26 chr26_20095421     ZGre    T    C        0      0        2 
  26 chr26_20095421     ZHar    T    C        0      0        2 
  26 chr26_20095421   Sample    T    C        0      0        2 
  26 chr26_20108525     AAsi    G    C        0      0        2 
  26 chr26_20108525     AKia    G    C        1      2        2 
  26 chr26_20108525     AOna    G    C        0      0        2 
  26 chr26_20108525     ASom    G    C        0      0        2 
  26 chr26_20108525     HCab    G    C        0      0        2 
  26 chr26_20108525     HPrz    G    C        0      0        2 
  26 chr26_20108525     ZBoe    G    C        0      0        2 
  26 chr26_20108525     ZGre    G    C        0      0        2 
  26 chr26_20108525     ZHar    G    C        0      0        2 
  26 chr26_20108525   Sample    G    C        0      0        2 
  26 chr26_20113775     AAsi    C    T        0      0        2 
  26 chr26_20113775     AKia    C    T        0      0        2 
  26 chr26_20113775     AOna    C    T        0      0        2 
  26 chr26_20113775     ASom    C    T        0      0        2 
  26 chr26_20113775     HCab    C    T        0      0        2 
  26 chr26_20113775     HPrz    C    T        0      0        2 
  26 chr26_20113775     ZBoe    C    T        0      0        2 
  26 chr26_20113775     ZGre    C    T      0.5      1        2 
  26 chr26_20113775     ZHar    C    T        0      0        2 
  26 chr26_20113775   Sample    C    T        0      0        2 
  26 chr26_20115155     AAsi    G    T        0      0        2 
  26 chr26_20115155     AKia    G    T        0      0        2 
  26 chr26_20115155     AOna    G    T        0      0        2 
  26 chr26_20115155     ASom    G    T        1      2        2 
  26 chr26_20115155     HCab    G    T        0      0        2 
  26 chr26_20115155     HPrz    G    T        0      0        2 
  26 chr26_20115155     ZBoe    G    T        0      0        2 
  26 chr26_20115155     ZGre    G    T        0      0        2 
  26 chr26_20115155     ZHar    G    T        0      0        2 
  26 chr26_20115155   Sample    G    T        0      0        2 
  26 chr26_20142150     AAsi    G    T        0      0        2 
  26 chr26_20142150     AKia    G    T        0      0        2 
  26 chr26_20142150     AOna    G    T        0      0        2 
  26 chr26_20142150     ASom    G    T        0      0        2 
  26 chr26_20142150     HCab    G    T        1      2        2 
  26 chr26_20142150     HPrz    G    T        1      2        2 
  26 chr26_20142150     ZBoe    G    T        0      0        2 
  26 chr26_20142150     ZGre    G    T        0      0        2 
  26 chr26_20142150     ZHar    G    T        0      0        2 
  26 chr26_20142150   Sample    G    T        0      0        2 
  26 chr26_20149740     AAsi    G    A        0      0        2 
  26 chr26_20149740     AKia    G    A        0      0        2 
  26 chr26_20149740     AOna    G    A        0      0        2 
  26 chr26_20149740     ASom    G    A        0      0        2 
  26 chr26_20149740     HCab    G    A        0      0        2 
  26 chr26_20149740     HPrz    G    A        0      0        2 
  26 chr26_20149740     ZBoe    G    A        0      0        2 
  26 chr26_20149740     ZGre    G    A        0      0        2 
  26 chr26_20149740     ZHar    G    A        1      2        2 
  26 chr26_20149740   Sample    G    A        0      0        2 
  26 chr26_20151839     AAsi    T    C        0      0        2 
  26 chr26_20151839     AKia    T    C        1      2        2 
  26 chr26_20151839     AOna    T    C        0      0        2 
  26 chr26_20151839     ASom    T    C        0      0        2 
  26 chr26_20151839     HCab    T    C        0      0        2 
  26 chr26_20151839     HPrz    T    C        0      0        2 
  26 chr26_20151839     ZBoe    T    C        0      0        2 
  26 chr26_20151839     ZGre    T    C        0      0        2 
  26 chr26_20151839     ZHar    T    C        0      0        2 
  26 chr26_20151839   Sample    T    C        0      0        2 
  26 chr26_20155546     AAsi    A    C        1      2        2 
  26 chr26_20155546     AKia    A    C        0      0        2 
  26 chr26_20155546     AOna    A    C        0      0        2 
  26 chr26_20155546     ASom    A    C        1      2        2 
  26 chr26_20155546     HCab    A    C        1      2        2 
  26 chr26_20155546     HPrz    A    C        1      2        2 
  26 chr26_20155546     ZBoe    A    C        0      0        2 
  26 chr26_20155546     ZGre    A    C        0      0        2 
  26 chr26_20155546     ZHar    A    C        0      0        2 
  26 chr26_20155546   Sample    A    C        1      2        2 
  26 chr26_20160026     AAsi    T    C        0      0        2 
  26 chr26_20160026     AKia    T    C        0      0        2 
  26 chr26_20160026     AOna    T    C        0      0        2 
  26 chr26_20160026     ASom    T    C        0      0        2 
  26 chr26_20160026     HCab    T    C        0      0        2 
  26 chr26_20160026     HPrz    T    C        0      0        2 
  26 chr26_20160026     ZBoe    T    C        0      0        2 
  26 chr26_20160026     ZGre    T    C        0      0        2 
  26 chr26_20160026     ZHar    T    C      0.5      1        2 
  26 chr26_20160026   Sample    T    C        0      0        2 
  26 chr26_20171669     AAsi    G    A        0      0        2 
  26 chr26_20171669     AKia    G    A        0      0        2 
  26 chr26_20171669     AOna    G    A        0      0        2 
  26 chr26_20171669     ASom    G    A        0      0        2 
  26 chr26_20171669     HCab    G    A        1      2        2 
  26 chr26_20171669     HPrz    G    A        1      2        2 
  26 chr26_20171669     ZBoe    G    A        0      0        2 
  26 chr26_20171669     ZGre    G    A        0      0        2 
  26 chr26_20171669     ZHar    G    A        0      0        2 
  26 chr26_20171669   Sample    G    A        0      0        2 
  26 chr26_20187615     AAsi    G    C        1      2        2 
  26 chr26_20187615     AKia    G    C        0      0        2 
  26 chr26_20187615     AOna    G    C        0      0        2 
  26 chr26_20187615     ASom    G    C      0.5      1        2 
  26 chr26_20187615     HCab    G    C        0      0        2 
  26 chr26_20187615     HPrz    G    C        0      0        2 
  26 chr26_20187615     ZBoe    G    C        0      0        2 
  26 chr26_20187615     ZGre    G    C        0      0        2 
  26 chr26_20187615     ZHar    G    C        0      0        2 
  26 chr26_20187615   Sample    G    C        1      2        2 
  26 chr26_20197603     AAsi    C    A        0      0        2 
  26 chr26_20197603     AKia    C    A        0      0        2 
  26 chr26_20197603     AOna    C    A        0      0        2 
  26 chr26_20197603     ASom    C    A        0      0        2 
  26 chr26_20197603     HCab    C    A        0      0        2 
  26 chr26_20197603     HPrz    C    A        0      0        2 
  26 chr26_20197603     ZBoe    C    A        0      0        2 
  26 chr26_20197603     ZGre    C    A        0      0        2 
  26 chr26_20197603     ZHar    C    A      0.5      1        2 
  26 chr26_20197603   Sample    C    A        0      0        2 
  26 chr26_20202654     AAsi    T    C        0      0        2 
  26 chr26_20202654     AKia    T    C        0      0        2 
  26 chr26_20202654     AOna    T    C        0      0        2 
  26 chr26_20202654     ASom    T    C        0      0        2 
  26 chr26_20202654     HCab    T    C        0      0        2 
  26 chr26_20202654     HPrz    T    C        0      0        2 
  26 chr26_20202654     ZBoe    T    C        0      0        2 
  26 chr26_20202654     ZGre    T    C        0      0        2 
  26 chr26_20202654     ZHar    T    C      0.5      1        2 
  26 chr26_20202654   Sample    T    C        0      0        2 
  26 chr26_20207373     AAsi    A    C        0      0        2 
  26 chr26_20207373     AKia    A    C        0      0        2 
  26 chr26_20207373     AOna    A    C        1      2        2 
  26 chr26_20207373     ASom    A    C        0      0        2 
  26 chr26_20207373     HCab    A    C        0      0        2 
  26 chr26_20207373     HPrz    A    C        0      0        2 
  26 chr26_20207373     ZBoe    A    C        0      0        2 
  26 chr26_20207373     ZGre    A    C        0      0        2 
  26 chr26_20207373     ZHar    A    C        0      0        2 
  26 chr26_20207373   Sample    A    C        0      0        2 
  26 chr26_20207767     AAsi    C    G        0      0        2 
  26 chr26_20207767     AKia    C    G        0      0        2 
  26 chr26_20207767     AOna    C    G        0      0        2 
  26 chr26_20207767     ASom    C    G        0      0        2 
  26 chr26_20207767     HCab    C    G        0      0        2 
  26 chr26_20207767     HPrz    C    G        0      0        2 
  26 chr26_20207767     ZBoe    C    G        0      0        2 
  26 chr26_20207767     ZGre    C    G      0.5      1        2 
  26 chr26_20207767     ZHar    C    G        0      0        2 
  26 chr26_20207767   Sample    C    G        0      0        2 
  26 chr26_20211594     AAsi    G    A        0      0        2 
  26 chr26_20211594     AKia    G    A        0      0        2 
  26 chr26_20211594     AOna    G    A        0      0        2 
  26 chr26_20211594     ASom    G    A        1      2        2 
  26 chr26_20211594     HCab    G    A        0      0        2 
  26 chr26_20211594     HPrz    G    A        0      0        2 
  26 chr26_20211594     ZBoe    G    A        0      0        2 
  26 chr26_20211594     ZGre    G    A        0      0        2 
  26 chr26_20211594     ZHar    G    A        0      0        2 
  26 chr26_20211594   Sample    G    A        0      0        2 
  26 chr26_20214328     AAsi    G    A        0      0        2 
  26 chr26_20214328     AKia    G    A        0      0        2 
  26 chr26_20214328     AOna    G    A        0      0        2 
  26 chr26_20214328     ASom    G    A        0      0        2 
  26 chr26_20214328     HCab    G    A        0      0        2 
  26 chr26_20214328     HPrz    G    A        0      0        2 
  26 chr26_20214328     ZBoe    G    A      0.5      1        2 
  26 chr26_20214328     ZGre    G    A        0      0        2 
  26 chr26_20214328     ZHar    G    A        0      0        2 
  26 chr26_20214328   Sample    G    A        0      0        2 
  26 chr26_20222177     AAsi    T    A        0      0        2 
  26 chr26_20222177     AKia    T    A        0      0        2 
  26 chr26_20222177     AOna    T    A        0      0        2 
  26 chr26_20222177     ASom    T    A        0      0        2 
  26 chr26_20222177     HCab    T    A        1      2        2 
  26 chr26_20222177     HPrz    T    A        1      2        2 
  26 chr26_20222177     ZBoe    T    A        0      0        2 
  26 chr26_20222177     ZGre    T    A        0      0        2 
  26 chr26_20222177     ZHar    T    A        0      0        2 
  26 chr26_20222177   Sample    T    A        0      0        2 
  26 chr26_20222436     AAsi    T    C        0      0        2 
  26 chr26_20222436     AKia    T    C        0      0        2 
  26 chr26_20222436     AOna    T    C        0      0        2 
  26 chr26_20222436     ASom    T    C        0      0        2 
  26 chr26_20222436     HCab    T    C        0      0        2 
```
