## Supplementary File 3. Zonkey (Schubert et al. 2017) report for donkey specimen Ancient3. for "No genetic evidence yet for hinnies at Mazongshan (400-160 BCE), northwestern China": incl_ts.frq.strat (part 295 of 323)

```
  26 chr26_20222436     HPrz    T    C        0      0        2 
  26 chr26_20222436     ZBoe    T    C        0      0        2 
  26 chr26_20222436     ZGre    T    C      0.5      1        2 
  26 chr26_20222436     ZHar    T    C        0      0        2 
  26 chr26_20222436   Sample    T    C        0      0        2 
  26 chr26_20223038     AAsi    G    A        1      2        2 
  26 chr26_20223038     AKia    G    A        0      0        2 
  26 chr26_20223038     AOna    G    A        0      0        2 
  26 chr26_20223038     ASom    G    A        1      2        2 
  26 chr26_20223038     HCab    G    A        0      0        2 
  26 chr26_20223038     HPrz    G    A        0      0        2 
  26 chr26_20223038     ZBoe    G    A        0      0        2 
  26 chr26_20223038     ZGre    G    A        0      0        2 
  26 chr26_20223038     ZHar    G    A        0      0        2 
  26 chr26_20223038   Sample    G    A        1      2        2 
  26 chr26_20225085     AAsi    A    G        0      0        2 
  26 chr26_20225085     AKia    A    G        0      0        2 
  26 chr26_20225085     AOna    A    G        0      0        2 
  26 chr26_20225085     ASom    A    G        0      0        2 
  26 chr26_20225085     HCab    A    G        1      2        2 
  26 chr26_20225085     HPrz    A    G        1      2        2 
  26 chr26_20225085     ZBoe    A    G        0      0        2 
  26 chr26_20225085     ZGre    A    G        0      0        2 
  26 chr26_20225085     ZHar    A    G        0      0        2 
  26 chr26_20225085   Sample    A    G        0      0        2 
  26 chr26_20225900     AAsi    G    A        1      2        2 
  26 chr26_20225900     AKia    G    A        0      0        2 
  26 chr26_20225900     AOna    G    A        0      0        2 
  26 chr26_20225900     ASom    G    A        0      0        2 
  26 chr26_20225900     HCab    G    A        0      0        2 
  26 chr26_20225900     HPrz    G    A        0      0        2 
  26 chr26_20225900     ZBoe    G    A        0      0        2 
  26 chr26_20225900     ZGre    G    A        0      0        2 
  26 chr26_20225900     ZHar    G    A        0      0        2 
  26 chr26_20225900   Sample    G    A        1      2        2 
  26 chr26_20230463     AAsi    G    A        0      0        2 
  26 chr26_20230463     AKia    G    A        0      0        2 
  26 chr26_20230463     AOna    G    A        0      0        2 
  26 chr26_20230463     ASom    G    A        0      0        2 
  26 chr26_20230463     HCab    G    A        1      2        2 
  26 chr26_20230463     HPrz    G    A        1      2        2 
  26 chr26_20230463     ZBoe    G    A        0      0        2 
  26 chr26_20230463     ZGre    G    A        0      0        2 
  26 chr26_20230463     ZHar    G    A        0      0        2 
  26 chr26_20230463   Sample    G    A        0      0        2 
  26 chr26_20243020     AAsi    A    G        0      0        2 
  26 chr26_20243020     AKia    A    G        0      0        2 
  26 chr26_20243020     AOna    A    G        0      0        2 
  26 chr26_20243020     ASom    A    G        0      0        2 
  26 chr26_20243020     HCab    A    G      0.5      1        2 
  26 chr26_20243020     HPrz    A    G        1      2        2 
  26 chr26_20243020     ZBoe    A    G        0      0        2 
  26 chr26_20243020     ZGre    A    G        0      0        2 
  26 chr26_20243020     ZHar    A    G        0      0        2 
  26 chr26_20243020   Sample    A    G        0      0        2 
  26 chr26_20259733     AAsi    G    C        0      0        2 
  26 chr26_20259733     AKia    G    C        0      0        2 
  26 chr26_20259733     AOna    G    C        0      0        2 
  26 chr26_20259733     ASom    G    C        0      0        2 
  26 chr26_20259733     HCab    G    C        0      0        2 
  26 chr26_20259733     HPrz    G    C        0      0        2 
  26 chr26_20259733     ZBoe    G    C        0      0        2 
  26 chr26_20259733     ZGre    G    C        1      2        2 
  26 chr26_20259733     ZHar    G    C        0      0        2 
  26 chr26_20259733   Sample    G    C        0      0        2 
  26 chr26_20262671     AAsi    A    G        0      0        2 
  26 chr26_20262671     AKia    A    G        0      0        2 
  26 chr26_20262671     AOna    A    G        0      0        2 
  26 chr26_20262671     ASom    A    G        0      0        2 
  26 chr26_20262671     HCab    A    G      0.5      1        2 
  26 chr26_20262671     HPrz    A    G        1      2        2 
  26 chr26_20262671     ZBoe    A    G        0      0        2 
  26 chr26_20262671     ZGre    A    G        0      0        2 
  26 chr26_20262671     ZHar    A    G        0      0        2 
  26 chr26_20262671   Sample    A    G        0      0        2 
  26 chr26_20262727     AAsi    C    T        0      0        2 
  26 chr26_20262727     AKia    C    T        1      2        2 
  26 chr26_20262727     AOna    C    T      0.5      1        2 
  26 chr26_20262727     ASom    C    T        0      0        2 
  26 chr26_20262727     HCab    C    T        0      0        2 
  26 chr26_20262727     HPrz    C    T        0      0        2 
  26 chr26_20262727     ZBoe    C    T        1      2        2 
  26 chr26_20262727     ZGre    C    T        0      0        2 
  26 chr26_20262727     ZHar    C    T        1      2        2 
  26 chr26_20262727   Sample    C    T        0      0        2 
  26 chr26_20268642     AAsi    A    G        1      2        2 
  26 chr26_20268642     AKia    A    G        0      0        2 
  26 chr26_20268642     AOna    A    G        0      0        2 
  26 chr26_20268642     ASom    A    G        1      2        2 
  26 chr26_20268642     HCab    A    G        1      2        2 
  26 chr26_20268642     HPrz    A    G        1      2        2 
  26 chr26_20268642     ZBoe    A    G        0      0        2 
  26 chr26_20268642     ZGre    A    G        0      0        2 
  26 chr26_20268642     ZHar    A    G        0      0        2 
  26 chr26_20268642   Sample    A    G        1      2        2 
  26 chr26_20271134     AAsi    A    G        0      0        2 
  26 chr26_20271134     AKia    A    G        0      0        2 
  26 chr26_20271134     AOna    A    G        0      0        2 
  26 chr26_20271134     ASom    A    G        0      0        2 
  26 chr26_20271134     HCab    A    G        0      0        2 
  26 chr26_20271134     HPrz    A    G        0      0        2 
  26 chr26_20271134     ZBoe    A    G      0.5      1        2 
  26 chr26_20271134     ZGre    A    G        0      0        2 
  26 chr26_20271134     ZHar    A    G        0      0        2 
  26 chr26_20271134   Sample    A    G        0      0        2 
  26 chr26_20282634     AAsi    G    A        0      0        2 
  26 chr26_20282634     AKia    G    A        0      0        2 
  26 chr26_20282634     AOna    G    A      0.5      1        2 
  26 chr26_20282634     ASom    G    A        0      0        2 
  26 chr26_20282634     HCab    G    A        0      0        2 
  26 chr26_20282634     HPrz    G    A        0      0        2 
  26 chr26_20282634     ZBoe    G    A        0      0        2 
  26 chr26_20282634     ZGre    G    A        0      0        2 
  26 chr26_20282634     ZHar    G    A        0      0        2 
  26 chr26_20282634   Sample    G    A        0      0        2 
  26 chr26_20288316     AAsi    C    A        0      0        2 
  26 chr26_20288316     AKia    C    A        0      0        2 
  26 chr26_20288316     AOna    C    A      0.5      1        2 
  26 chr26_20288316     ASom    C    A        0      0        2 
  26 chr26_20288316     HCab    C    A        0      0        2 
  26 chr26_20288316     HPrz    C    A        0      0        2 
  26 chr26_20288316     ZBoe    C    A        0      0        2 
  26 chr26_20288316     ZGre    C    A        0      0        2 
  26 chr26_20288316     ZHar    C    A        0      0        2 
  26 chr26_20288316   Sample    C    A        0      0        2 
  26 chr26_20290431     AAsi    T    C        0      0        2 
  26 chr26_20290431     AKia    T    C        0      0        2 
  26 chr26_20290431     AOna    T    C        0      0        2 
  26 chr26_20290431     ASom    T    C        0      0        2 
  26 chr26_20290431     HCab    T    C        0      0        2 
  26 chr26_20290431     HPrz    T    C        0      0        2 
  26 chr26_20290431     ZBoe    T    C      0.5      1        2 
  26 chr26_20290431     ZGre    T    C        0      0        2 
  26 chr26_20290431     ZHar    T    C        0      0        2 
  26 chr26_20290431   Sample    T    C        0      0        2 
  26 chr26_20294042     AAsi    G    A        0      0        2 
  26 chr26_20294042     AKia    G    A        0      0        2 
  26 chr26_20294042     AOna    G    A        0      0        2 
  26 chr26_20294042     ASom    G    A        0      0        2 
  26 chr26_20294042     HCab    G    A      0.5      1        2 
  26 chr26_20294042     HPrz    G    A        0      0        2 
  26 chr26_20294042     ZBoe    G    A        0      0        2 
  26 chr26_20294042     ZGre    G    A        0      0        2 
  26 chr26_20294042     ZHar    G    A        0      0        2 
  26 chr26_20294042   Sample    G    A        0      0        2 
  26 chr26_20304935     AAsi    A    G        0      0        2 
  26 chr26_20304935     AKia    A    G        0      0        2 
  26 chr26_20304935     AOna    A    G        0      0        2 
  26 chr26_20304935     ASom    A    G        1      2        2 
  26 chr26_20304935     HCab    A    G        0      0        2 
  26 chr26_20304935     HPrz    A    G        0      0        2 
  26 chr26_20304935     ZBoe    A    G        0      0        2 
  26 chr26_20304935     ZGre    A    G        0      0        2 
  26 chr26_20304935     ZHar    A    G        0      0        2 
  26 chr26_20304935   Sample    A    G        0      0        2 
  26 chr26_20311487     AAsi    T    G        0      0        2 
  26 chr26_20311487     AKia    T    G        0      0        2 
  26 chr26_20311487     AOna    T    G        0      0        2 
  26 chr26_20311487     ASom    T    G        0      0        2 
  26 chr26_20311487     HCab    T    G      0.5      1        2 
  26 chr26_20311487     HPrz    T    G        0      0        2 
  26 chr26_20311487     ZBoe    T    G        0      0        2 
  26 chr26_20311487     ZGre    T    G        0      0        2 
  26 chr26_20311487     ZHar    T    G        0      0        2 
  26 chr26_20311487   Sample    T    G        0      0        2 
  26 chr26_20327186     AAsi    A    G        0      0        2 
  26 chr26_20327186     AKia    A    G        1      2        2 
  26 chr26_20327186     AOna    A    G        1      2        2 
  26 chr26_20327186     ASom    A    G        0      0        2 
  26 chr26_20327186     HCab    A    G        0      0        2 
  26 chr26_20327186     HPrz    A    G        0      0        2 
  26 chr26_20327186     ZBoe    A    G        0      0        2 
  26 chr26_20327186     ZGre    A    G        0      0        2 
  26 chr26_20327186     ZHar    A    G        0      0        2 
  26 chr26_20327186   Sample    A    G        0      0        2 
  26 chr26_20328300     AAsi    G    A        0      0        2 
  26 chr26_20328300     AKia    G    A        0      0        2 
  26 chr26_20328300     AOna    G    A        0      0        2 
  26 chr26_20328300     ASom    G    A        0      0        2 
  26 chr26_20328300     HCab    G    A        1      2        2 
  26 chr26_20328300     HPrz    G    A        1      2        2 
  26 chr26_20328300     ZBoe    G    A        0      0        2 
  26 chr26_20328300     ZGre    G    A        0      0        2 
  26 chr26_20328300     ZHar    G    A        0      0        2 
  26 chr26_20328300   Sample    G    A        0      0        2 
  26 chr26_20331463     AAsi    T    C        0      0        2 
  26 chr26_20331463     AKia    T    C        0      0        2 
  26 chr26_20331463     AOna    T    C        0      0        2 
  26 chr26_20331463     ASom    T    C        0      0        2 
  26 chr26_20331463     HCab    T    C        1      2        2 
  26 chr26_20331463     HPrz    T    C        1      2        2 
  26 chr26_20331463     ZBoe    T    C        0      0        2 
  26 chr26_20331463     ZGre    T    C        0      0        2 
  26 chr26_20331463     ZHar    T    C        0      0        2 
  26 chr26_20331463   Sample    T    C        0      0        2 
  26 chr26_20331483     AAsi    C    T        0      0        2 
  26 chr26_20331483     AKia    C    T        0      0        2 
  26 chr26_20331483     AOna    C    T        0      0        2 
  26 chr26_20331483     ASom    C    T        0      0        2 
  26 chr26_20331483     HCab    C    T        0      0        2 
  26 chr26_20331483     HPrz    C    T        0      0        2 
  26 chr26_20331483     ZBoe    C    T        0      0        2 
  26 chr26_20331483     ZGre    C    T        0      0        2 
  26 chr26_20331483     ZHar    C    T      0.5      1        2 
  26 chr26_20331483   Sample    C    T        0      0        2 
  26 chr26_20336919     AAsi    T    C        0      0        2 
  26 chr26_20336919     AKia    T    C        0      0        2 
  26 chr26_20336919     AOna    T    C        0      0        2 
  26 chr26_20336919     ASom    T    C        0      0        2 
  26 chr26_20336919     HCab    T    C        0      0        2 
  26 chr26_20336919     HPrz    T    C        0      0        2 
  26 chr26_20336919     ZBoe    T    C        0      0        2 
  26 chr26_20336919     ZGre    T    C      0.5      1        2 
  26 chr26_20336919     ZHar    T    C        0      0        2 
  26 chr26_20336919   Sample    T    C        0      0        2 
  26 chr26_20337695     AAsi    C    A        0      0        2 
  26 chr26_20337695     AKia    C    A        0      0        2 
  26 chr26_20337695     AOna    C    A        0      0        2 
  26 chr26_20337695     ASom    C    A        0      0        2 
  26 chr26_20337695     HCab    C    A        0      0        2 
  26 chr26_20337695     HPrz    C    A        0      0        2 
  26 chr26_20337695     ZBoe    C    A      0.5      1        2 
  26 chr26_20337695     ZGre    C    A        0      0        2 
  26 chr26_20337695     ZHar    C    A        0      0        2 
  26 chr26_20337695   Sample    C    A        0      0        2 
  26 chr26_20339520     AAsi    A    G        1      2        2 
  26 chr26_20339520     AKia    A    G        0      0        2 
  26 chr26_20339520     AOna    A    G        0      0        2 
  26 chr26_20339520     ASom    A    G        1      2        2 
  26 chr26_20339520     HCab    A    G        0      0        2 
  26 chr26_20339520     HPrz    A    G        0      0        2 
  26 chr26_20339520     ZBoe    A    G        0      0        2 
  26 chr26_20339520     ZGre    A    G        0      0        2 
  26 chr26_20339520     ZHar    A    G        0      0        2 
  26 chr26_20339520   Sample    A    G        1      2        2 
  26 chr26_20340598     AAsi    C    T        0      0        2 
  26 chr26_20340598     AKia    C    T        0      0        2 
  26 chr26_20340598     AOna    C    T        0      0        2 
  26 chr26_20340598     ASom    C    T        0      0        2 
  26 chr26_20340598     HCab    C    T        0      0        2 
  26 chr26_20340598     HPrz    C    T        0      0        2 
  26 chr26_20340598     ZBoe    C    T        0      0        2 
  26 chr26_20340598     ZGre    C    T        0      0        2 
  26 chr26_20340598     ZHar    C    T        1      2        2 
  26 chr26_20340598   Sample    C    T        0      0        2 
  26 chr26_20345913     AAsi    A    G        0      0        2 
  26 chr26_20345913     AKia    A    G        0      0        2 
  26 chr26_20345913     AOna    A    G      0.5      1        2 
  26 chr26_20345913     ASom    A    G        0      0        2 
  26 chr26_20345913     HCab    A    G        0      0        2 
  26 chr26_20345913     HPrz    A    G        0      0        2 
  26 chr26_20345913     ZBoe    A    G        0      0        2 
  26 chr26_20345913     ZGre    A    G        0      0        2 
  26 chr26_20345913     ZHar    A    G        0      0        2 
  26 chr26_20345913   Sample    A    G        0      0        2 
  26 chr26_20346895     AAsi    G    A        0      0        2 
  26 chr26_20346895     AKia    G    A        0      0        2 
  26 chr26_20346895     AOna    G    A        0      0        2 
  26 chr26_20346895     ASom    G    A        0      0        2 
  26 chr26_20346895     HCab    G    A        1      2        2 
  26 chr26_20346895     HPrz    G    A        0      0        2 
  26 chr26_20346895     ZBoe    G    A        0      0        2 
  26 chr26_20346895     ZGre    G    A        0      0        2 
  26 chr26_20346895     ZHar    G    A        0      0        2 
  26 chr26_20346895   Sample    G    A        0      0        2 
  26 chr26_20348663     AAsi    A    G        0      0        2 
  26 chr26_20348663     AKia    A    G        0      0        2 
  26 chr26_20348663     AOna    A    G      0.5      1        2 
  26 chr26_20348663     ASom    A    G        0      0        2 
  26 chr26_20348663     HCab    A    G        0      0        2 
  26 chr26_20348663     HPrz    A    G        0      0        2 
  26 chr26_20348663     ZBoe    A    G        0      0        2 
  26 chr26_20348663     ZGre    A    G        0      0        2 
  26 chr26_20348663     ZHar    A    G        0      0        2 
  26 chr26_20348663   Sample    A    G        0      0        2 
  26 chr26_20349832     AAsi    G    T        0      0        2 
  26 chr26_20349832     AKia    G    T        0      0        2 
  26 chr26_20349832     AOna    G    T        0      0        2 
  26 chr26_20349832     ASom    G    T        0      0        2 
  26 chr26_20349832     HCab    G    T        0      0        2 
  26 chr26_20349832     HPrz    G    T        0      0        2 
  26 chr26_20349832     ZBoe    G    T        0      0        2 
  26 chr26_20349832     ZGre    G    T        0      0        2 
  26 chr26_20349832     ZHar    G    T        1      2        2 
  26 chr26_20349832   Sample    G    T        0      0        2 
  26 chr26_20357565     AAsi    G    A        0      0        2 
  26 chr26_20357565     AKia    G    A        0      0        2 
  26 chr26_20357565     AOna    G    A        0      0        2 
  26 chr26_20357565     ASom    G    A        0      0        2 
  26 chr26_20357565     HCab    G    A        0      0        2 
  26 chr26_20357565     HPrz    G    A        0      0        2 
  26 chr26_20357565     ZBoe    G    A      0.5      1        2 
  26 chr26_20357565     ZGre    G    A        1      2        2 
  26 chr26_20357565     ZHar    G    A        0      0        2 
  26 chr26_20357565   Sample    G    A        0      0        2 
  26 chr26_20357643     AAsi    A    G        0      0        2 
  26 chr26_20357643     AKia    A    G        0      0        2 
  26 chr26_20357643     AOna    A    G      0.5      1        2 
  26 chr26_20357643     ASom    A    G        0      0        2 
  26 chr26_20357643     HCab    A    G        0      0        2 
  26 chr26_20357643     HPrz    A    G        0      0        2 
  26 chr26_20357643     ZBoe    A    G        0      0        2 
  26 chr26_20357643     ZGre    A    G        0      0        2 
  26 chr26_20357643     ZHar    A    G        0      0        2 
  26 chr26_20357643   Sample    A    G        0      0        2 
  26 chr26_20371894     AAsi    G    A        0      0        2 
  26 chr26_20371894     AKia    G    A        0      0        2 
  26 chr26_20371894     AOna    G    A        0      0        2 
  26 chr26_20371894     ASom    G    A        0      0        2 
  26 chr26_20371894     HCab    G    A        1      2        2 
  26 chr26_20371894     HPrz    G    A        1      2        2 
  26 chr26_20371894     ZBoe    G    A        0      0        2 
  26 chr26_20371894     ZGre    G    A        0      0        2 
  26 chr26_20371894     ZHar    G    A        0      0        2 
  26 chr26_20371894   Sample    G    A        0      0        2 
  26 chr26_20376899     AAsi    A    G      0.5      1        2 
  26 chr26_20376899     AKia    A    G        0      0        2 
  26 chr26_20376899     AOna    A    G        0      0        2 
  26 chr26_20376899     ASom    A    G        0      0        2 
  26 chr26_20376899     HCab    A    G        0      0        2 
  26 chr26_20376899     HPrz    A    G        0      0        2 
  26 chr26_20376899     ZBoe    A    G        0      0        2 
  26 chr26_20376899     ZGre    A    G        0      0        2 
  26 chr26_20376899     ZHar    A    G        0      0        2 
  26 chr26_20376899   Sample    A    G        0      0        2 
  26 chr26_20387591     AAsi    G    A        0      0        2 
  26 chr26_20387591     AKia    G    A        1      2        2 
  26 chr26_20387591     AOna    G    A      0.5      1        2 
  26 chr26_20387591     ASom    G    A        0      0        2 
  26 chr26_20387591     HCab    G    A        0      0        2 
  26 chr26_20387591     HPrz    G    A        0      0        2 
  26 chr26_20387591     ZBoe    G    A        0      0        2 
  26 chr26_20387591     ZGre    G    A        0      0        2 
  26 chr26_20387591     ZHar    G    A        0      0        2 
  26 chr26_20387591   Sample    G    A        0      0        2 
  26 chr26_20393149     AAsi    T    C        0      0        2 
  26 chr26_20393149     AKia    T    C        0      0        2 
  26 chr26_20393149     AOna    T    C        0      0        2 
  26 chr26_20393149     ASom    T    C        0      0        2 
  26 chr26_20393149     HCab    T    C        0      0        2 
  26 chr26_20393149     HPrz    T    C        0      0        2 
  26 chr26_20393149     ZBoe    T    C      0.5      1        2 
  26 chr26_20393149     ZGre    T    C        0      0        2 
  26 chr26_20393149     ZHar    T    C        0      0        2 
  26 chr26_20393149   Sample    T    C        0      0        2 
  26 chr26_20401559     AAsi    C    T        0      0        2 
  26 chr26_20401559     AKia    C    T        0      0        2 
  26 chr26_20401559     AOna    C    T        0      0        2 
  26 chr26_20401559     ASom    C    T        0      0        2 
  26 chr26_20401559     HCab    C    T        1      2        2 
  26 chr26_20401559     HPrz    C    T        1      2        2 
  26 chr26_20401559     ZBoe    C    T        0      0        2 
  26 chr26_20401559     ZGre    C    T        0      0        2 
  26 chr26_20401559     ZHar    C    T        0      0        2 
  26 chr26_20401559   Sample    C    T        0      0        2 
  26 chr26_20403026     AAsi    G    A        0      0        2 
  26 chr26_20403026     AKia    G    A        0      0        2 
  26 chr26_20403026     AOna    G    A        0      0        2 
  26 chr26_20403026     ASom    G    A        0      0        2 
  26 chr26_20403026     HCab    G    A        0      0        2 
  26 chr26_20403026     HPrz    G    A        0      0        2 
  26 chr26_20403026     ZBoe    G    A      0.5      1        2 
  26 chr26_20403026     ZGre    G    A        0      0        2 
  26 chr26_20403026     ZHar    G    A        0      0        2 
  26 chr26_20403026   Sample    G    A        0      0        2 
  26 chr26_20407199     AAsi    C    G        0      0        2 
  26 chr26_20407199     AKia    C    G        0      0        2 
  26 chr26_20407199     AOna    C    G        0      0        2 
  26 chr26_20407199     ASom    C    G        0      0        2 
  26 chr26_20407199     HCab    C    G        0      0        2 
  26 chr26_20407199     HPrz    C    G        0      0        2 
  26 chr26_20407199     ZBoe    C    G        0      0        2 
  26 chr26_20407199     ZGre    C    G        0      0        2 
  26 chr26_20407199     ZHar    C    G        1      2        2 
  26 chr26_20407199   Sample    C    G        0      0        2 
  26 chr26_20408143     AAsi    G    C        0      0        2 
  26 chr26_20408143     AKia    G    C        0      0        2 
  26 chr26_20408143     AOna    G    C        0      0        2 
  26 chr26_20408143     ASom    G    C        0      0        2 
  26 chr26_20408143     HCab    G    C        0      0        2 
  26 chr26_20408143     HPrz    G    C        0      0        2 
  26 chr26_20408143     ZBoe    G    C      0.5      1        2 
  26 chr26_20408143     ZGre    G    C        0      0        2 
  26 chr26_20408143     ZHar    G    C        0      0        2 
  26 chr26_20408143   Sample    G    C        0      0        2 
  26 chr26_20415833     AAsi    A    T        0      0        2 
  26 chr26_20415833     AKia    A    T        0      0        2 
  26 chr26_20415833     AOna    A    T        0      0        2 
  26 chr26_20415833     ASom    A    T        0      0        2 
  26 chr26_20415833     HCab    A    T        0      0        2 
  26 chr26_20415833     HPrz    A    T        0      0        2 
  26 chr26_20415833     ZBoe    A    T        1      2        2 
  26 chr26_20415833     ZGre    A    T        0      0        2 
  26 chr26_20415833     ZHar    A    T        0      0        2 
  26 chr26_20415833   Sample    A    T        0      0        2 
  26 chr26_20419211     AAsi    C    G        0      0        2 
  26 chr26_20419211     AKia    C    G        0      0        2 
  26 chr26_20419211     AOna    C    G        0      0        2 
  26 chr26_20419211     ASom    C    G        0      0        2 
  26 chr26_20419211     HCab    C    G        0      0        2 
  26 chr26_20419211     HPrz    C    G        0      0        2 
  26 chr26_20419211     ZBoe    C    G        0      0        2 
  26 chr26_20419211     ZGre    C    G      0.5      1        2 
  26 chr26_20419211     ZHar    C    G        0      0        2 
  26 chr26_20419211   Sample    C    G        0      0        2 
  26 chr26_20470980     AAsi    A    G        0      0        2 
  26 chr26_20470980     AKia    A    G        0      0        2 
  26 chr26_20470980     AOna    A    G        0      0        2 
  26 chr26_20470980     ASom    A    G        0      0        2 
  26 chr26_20470980     HCab    A    G        1      2        2 
  26 chr26_20470980     HPrz    A    G        1      2        2 
  26 chr26_20470980     ZBoe    A    G        0      0        2 
  26 chr26_20470980     ZGre    A    G        0      0        2 
  26 chr26_20470980     ZHar    A    G        0      0        2 
  26 chr26_20470980   Sample    A    G        0      0        2 
  26 chr26_20477453     AAsi    A    G        0      0        2 
  26 chr26_20477453     AKia    A    G        0      0        2 
  26 chr26_20477453     AOna    A    G        0      0        2 
  26 chr26_20477453     ASom    A    G        0      0        2 
  26 chr26_20477453     HCab    A    G        1      2        2 
  26 chr26_20477453     HPrz    A    G        1      2        2 
  26 chr26_20477453     ZBoe    A    G      0.5      1        2 
  26 chr26_20477453     ZGre    A    G        0      0        2 
  26 chr26_20477453     ZHar    A    G        0      0        2 
  26 chr26_20477453   Sample    A    G        0      0        2 
  26 chr26_20479038     AAsi    C    T        0      0        2 
  26 chr26_20479038     AKia    C    T        0      0        2 
  26 chr26_20479038     AOna    C    T        0      0        2 
  26 chr26_20479038     ASom    C    T        0      0        2 
  26 chr26_20479038     HCab    C    T        0      0        2 
  26 chr26_20479038     HPrz    C    T        1      2        2 
  26 chr26_20479038     ZBoe    C    T        0      0        2 
  26 chr26_20479038     ZGre    C    T        0      0        2 
  26 chr26_20479038     ZHar    C    T        0      0        2 
  26 chr26_20479038   Sample    C    T        0      0        2 
  26 chr26_20479412     AAsi    A    G        0      0        2 
  26 chr26_20479412     AKia    A    G        0      0        2 
  26 chr26_20479412     AOna    A    G      0.5      1        2 
  26 chr26_20479412     ASom    A    G        0      0        2 
  26 chr26_20479412     HCab    A    G        0      0        2 
  26 chr26_20479412     HPrz    A    G        0      0        2 
  26 chr26_20479412     ZBoe    A    G        0      0        2 
  26 chr26_20479412     ZGre    A    G        0      0        2 
  26 chr26_20479412     ZHar    A    G        0      0        2 
  26 chr26_20479412   Sample    A    G        0      0        2 
  26 chr26_20479550     AAsi    A    C        0      0        2 
  26 chr26_20479550     AKia    A    C        0      0        2 
  26 chr26_20479550     AOna    A    C        0      0        2 
  26 chr26_20479550     ASom    A    C        0      0        2 
  26 chr26_20479550     HCab    A    C        0      0        2 
  26 chr26_20479550     HPrz    A    C        0      0        2 
  26 chr26_20479550     ZBoe    A    C      0.5      1        2 
  26 chr26_20479550     ZGre    A    C        0      0        2 
  26 chr26_20479550     ZHar    A    C        0      0        2 
  26 chr26_20479550   Sample    A    C        0      0        2 
  26 chr26_20488850     AAsi    C    T      0.5      1        2 
  26 chr26_20488850     AKia    C    T        0      0        2 
  26 chr26_20488850     AOna    C    T        0      0        2 
  26 chr26_20488850     ASom    C    T        0      0        2 
  26 chr26_20488850     HCab    C    T        0      0        2 
  26 chr26_20488850     HPrz    C    T        0      0        2 
  26 chr26_20488850     ZBoe    C    T        0      0        2 
  26 chr26_20488850     ZGre    C    T        0      0        2 
  26 chr26_20488850     ZHar    C    T        0      0        2 
  26 chr26_20488850   Sample    C    T        0      0        2 
  26 chr26_20497709     AAsi    C    T        0      0        2 
  26 chr26_20497709     AKia    C    T        0      0        2 
  26 chr26_20497709     AOna    C    T        0      0        2 
  26 chr26_20497709     ASom    C    T        0      0        2 
  26 chr26_20497709     HCab    C    T        0      0        2 
  26 chr26_20497709     HPrz    C    T        0      0        2 
  26 chr26_20497709     ZBoe    C    T        0      0        2 
  26 chr26_20497709     ZGre    C    T      0.5      1        2 
  26 chr26_20497709     ZHar    C    T        0      0        2 
  26 chr26_20497709   Sample    C    T        0      0        2 
  26 chr26_20498747     AAsi    T    C        0      0        2 
  26 chr26_20498747     AKia    T    C        1      2        2 
  26 chr26_20498747     AOna    T    C      0.5      1        2 
  26 chr26_20498747     ASom    T    C        0      0        2 
  26 chr26_20498747     HCab    T    C        0      0        2 
  26 chr26_20498747     HPrz    T    C        0      0        2 
  26 chr26_20498747     ZBoe    T    C        0      0        2 
  26 chr26_20498747     ZGre    T    C        0      0        2 
  26 chr26_20498747     ZHar    T    C        0      0        2 
  26 chr26_20498747   Sample    T    C        0      0        2 
  26 chr26_20498999     AAsi    A    G        0      0        2 
  26 chr26_20498999     AKia    A    G      0.5      1        2 
  26 chr26_20498999     AOna    A    G        0      0        2 
  26 chr26_20498999     ASom    A    G        0      0        2 
  26 chr26_20498999     HCab    A    G        0      0        2 
  26 chr26_20498999     HPrz    A    G        0      0        2 
  26 chr26_20498999     ZBoe    A    G        0      0        2 
  26 chr26_20498999     ZGre    A    G        0      0        2 
  26 chr26_20498999     ZHar    A    G        0      0        2 
  26 chr26_20498999   Sample    A    G        0      0        2 
  26 chr26_20503830     AAsi    T    C        0      0        2 
  26 chr26_20503830     AKia    T    C        1      2        2 
  26 chr26_20503830     AOna    T    C      0.5      1        2 
  26 chr26_20503830     ASom    T    C        0      0        2 
  26 chr26_20503830     HCab    T    C        0      0        2 
  26 chr26_20503830     HPrz    T    C        0      0        2 
  26 chr26_20503830     ZBoe    T    C        0      0        2 
  26 chr26_20503830     ZGre    T    C        0      0        2 
  26 chr26_20503830     ZHar    T    C        0      0        2 
  26 chr26_20503830   Sample    T    C        0      0        2 
  26 chr26_20514010     AAsi    T    C        0      0        2 
  26 chr26_20514010     AKia    T    C        0      0        2 
  26 chr26_20514010     AOna    T    C        0      0        2 
  26 chr26_20514010     ASom    T    C        0      0        2 
  26 chr26_20514010     HCab    T    C        0      0        2 
  26 chr26_20514010     HPrz    T    C        0      0        2 
  26 chr26_20514010     ZBoe    T    C      0.5      1        2 
  26 chr26_20514010     ZGre    T    C        0      0        2 
  26 chr26_20514010     ZHar    T    C        0      0        2 
  26 chr26_20514010   Sample    T    C        0      0        2 
  26 chr26_20534252     AAsi    T    A        0      0        2 
  26 chr26_20534252     AKia    T    A        0      0        2 
  26 chr26_20534252     AOna    T    A        0      0        2 
  26 chr26_20534252     ASom    T    A        0      0        2 
  26 chr26_20534252     HCab    T    A        0      0        2 
  26 chr26_20534252     HPrz    T    A        0      0        2 
  26 chr26_20534252     ZBoe    T    A        1      2        2 
  26 chr26_20534252     ZGre    T    A        1      2        2 
  26 chr26_20534252     ZHar    T    A        1      2        2 
  26 chr26_20534252   Sample    T    A        0      0        2 
  26 chr26_20537899     AAsi    A    C        0      0        2 
  26 chr26_20537899     AKia    A    C        0      0        2 
  26 chr26_20537899     AOna    A    C        0      0        2 
  26 chr26_20537899     ASom    A    C        0      0        2 
  26 chr26_20537899     HCab    A    C        0      0        2 
  26 chr26_20537899     HPrz    A    C        0      0        2 
  26 chr26_20537899     ZBoe    A    C        0      0        2 
  26 chr26_20537899     ZGre    A    C        0      0        2 
  26 chr26_20537899     ZHar    A    C        1      2        2 
  26 chr26_20537899   Sample    A    C        0      0        2 
  26 chr26_20537942     AAsi    C    T        0      0        2 
  26 chr26_20537942     AKia    C    T        0      0        2 
  26 chr26_20537942     AOna    C    T        0      0        2 
  26 chr26_20537942     ASom    C    T        0      0        2 
  26 chr26_20537942     HCab    C    T        1      2        2 
  26 chr26_20537942     HPrz    C    T        1      2        2 
  26 chr26_20537942     ZBoe    C    T        0      0        2 
  26 chr26_20537942     ZGre    C    T        0      0        2 
  26 chr26_20537942     ZHar    C    T        0      0        2 
  26 chr26_20537942   Sample    C    T        0      0        2 
  26 chr26_20544523     AAsi    C    A        0      0        2 
  26 chr26_20544523     AKia    C    A        0      0        2 
  26 chr26_20544523     AOna    C    A        0      0        2 
  26 chr26_20544523     ASom    C    A        0      0        2 
  26 chr26_20544523     HCab    C    A        0      0        2 
  26 chr26_20544523     HPrz    C    A        0      0        2 
  26 chr26_20544523     ZBoe    C    A        1      2        2 
  26 chr26_20544523     ZGre    C    A        1      2        2 
  26 chr26_20544523     ZHar    C    A        0      0        2 
  26 chr26_20544523   Sample    C    A        0      0        2 
  26 chr26_20545244     AAsi    G    A        0      0        2 
  26 chr26_20545244     AKia    G    A        0      0        2 
  26 chr26_20545244     AOna    G    A        0      0        2 
  26 chr26_20545244     ASom    G    A        0      0        2 
  26 chr26_20545244     HCab    G    A      0.5      1        2 
  26 chr26_20545244     HPrz    G    A        0      0        2 
  26 chr26_20545244     ZBoe    G    A        0      0        2 
  26 chr26_20545244     ZGre    G    A        0      0        2 
  26 chr26_20545244     ZHar    G    A        0      0        2 
  26 chr26_20545244   Sample    G    A        0      0        2 
  26 chr26_20546500     AAsi    C    T        1      2        2 
  26 chr26_20546500     AKia    C    T        0      0        2 
  26 chr26_20546500     AOna    C    T        0      0        2 
  26 chr26_20546500     ASom    C    T        1      2        2 
  26 chr26_20546500     HCab    C    T        0      0        2 
  26 chr26_20546500     HPrz    C    T        0      0        2 
  26 chr26_20546500     ZBoe    C    T        0      0        2 
  26 chr26_20546500     ZGre    C    T        0      0        2 
  26 chr26_20546500     ZHar    C    T        0      0        2 
  26 chr26_20546500   Sample    C    T        1      2        2 
  26 chr26_20554660     AAsi    T    G        0      0        2 
  26 chr26_20554660     AKia    T    G        0      0        2 
  26 chr26_20554660     AOna    T    G        0      0        2 
  26 chr26_20554660     ASom    T    G        1      2        2 
  26 chr26_20554660     HCab    T    G        0      0        2 
  26 chr26_20554660     HPrz    T    G        0      0        2 
  26 chr26_20554660     ZBoe    T    G        0      0        2 
  26 chr26_20554660     ZGre    T    G        0      0        2 
  26 chr26_20554660     ZHar    T    G        0      0        2 
  26 chr26_20554660   Sample    T    G        0      0        2 
  26 chr26_20557426     AAsi    A    G        0      0        2 
  26 chr26_20557426     AKia    A    G      0.5      1        2 
  26 chr26_20557426     AOna    A    G        0      0        2 
  26 chr26_20557426     ASom    A    G        0      0        2 
  26 chr26_20557426     HCab    A    G        0      0        2 
  26 chr26_20557426     HPrz    A    G        0      0        2 
  26 chr26_20557426     ZBoe    A    G        0      0        2 
  26 chr26_20557426     ZGre    A    G        0      0        2 
  26 chr26_20557426     ZHar    A    G        0      0        2 
  26 chr26_20557426   Sample    A    G        0      0        2 
  26 chr26_20560965     AAsi    A    G        0      0        2 
  26 chr26_20560965     AKia    A    G        0      0        2 
  26 chr26_20560965     AOna    A    G        0      0        2 
  26 chr26_20560965     ASom    A    G        0      0        2 
  26 chr26_20560965     HCab    A    G        1      2        2 
  26 chr26_20560965     HPrz    A    G        1      2        2 
  26 chr26_20560965     ZBoe    A    G        0      0        2 
  26 chr26_20560965     ZGre    A    G        0      0        2 
  26 chr26_20560965     ZHar    A    G        0      0        2 
  26 chr26_20560965   Sample    A    G        0      0        2 
  26 chr26_20577797     AAsi    A    T        0      0        2 
  26 chr26_20577797     AKia    A    T        0      0        2 
  26 chr26_20577797     AOna    A    T        0      0        2 
  26 chr26_20577797     ASom    A    T        0      0        2 
  26 chr26_20577797     HCab    A    T        0      0        2 
  26 chr26_20577797     HPrz    A    T        1      2        2 
  26 chr26_20577797     ZBoe    A    T        0      0        2 
  26 chr26_20577797     ZGre    A    T        0      0        2 
  26 chr26_20577797     ZHar    A    T        0      0        2 
  26 chr26_20577797   Sample    A    T        0      0        2 
  26 chr26_20608396     AAsi    C    T        0      0        2 
  26 chr26_20608396     AKia    C    T        0      0        2 
  26 chr26_20608396     AOna    C    T        0      0        2 
  26 chr26_20608396     ASom    C    T        0      0        2 
  26 chr26_20608396     HCab    C    T        0      0        2 
  26 chr26_20608396     HPrz    C    T        0      0        2 
  26 chr26_20608396     ZBoe    C    T        0      0        2 
  26 chr26_20608396     ZGre    C    T        0      0        2 
  26 chr26_20608396     ZHar    C    T        1      2        2 
  26 chr26_20608396   Sample    C    T        0      0        2 
  26 chr26_20608838     AAsi    T    A        0      0        2 
  26 chr26_20608838     AKia    T    A        0      0        2 
  26 chr26_20608838     AOna    T    A        0      0        2 
  26 chr26_20608838     ASom    T    A        0      0        2 
  26 chr26_20608838     HCab    T    A        1      2        2 
  26 chr26_20608838     HPrz    T    A        1      2        2 
  26 chr26_20608838     ZBoe    T    A        0      0        2 
  26 chr26_20608838     ZGre    T    A        0      0        2 
  26 chr26_20608838     ZHar    T    A        0      0        2 
  26 chr26_20608838   Sample    T    A        0      0        2 
  26 chr26_20613411     AAsi    G    A        0      0        2 
  26 chr26_20613411     AKia    G    A        0      0        2 
  26 chr26_20613411     AOna    G    A        0      0        2 
  26 chr26_20613411     ASom    G    A        0      0        2 
  26 chr26_20613411     HCab    G    A        0      0        2 
  26 chr26_20613411     HPrz    G    A        0      0        2 
  26 chr26_20613411     ZBoe    G    A      0.5      1        2 
  26 chr26_20613411     ZGre    G    A        0      0        2 
  26 chr26_20613411     ZHar    G    A        0      0        2 
  26 chr26_20613411   Sample    G    A        0      0        2 
  26 chr26_20616953     AAsi    A    G        0      0        2 
  26 chr26_20616953     AKia    A    G        0      0        2 
  26 chr26_20616953     AOna    A    G        0      0        2 
  26 chr26_20616953     ASom    A    G        0      0        2 
  26 chr26_20616953     HCab    A    G        0      0        2 
  26 chr26_20616953     HPrz    A    G        0      0        2 
  26 chr26_20616953     ZBoe    A    G        0      0        2 
  26 chr26_20616953     ZGre    A    G        1      2        2 
  26 chr26_20616953     ZHar    A    G        0      0        2 
  26 chr26_20616953   Sample    A    G        0      0        2 
  26 chr26_20619902     AAsi    G    A        0      0        2 
  26 chr26_20619902     AKia    G    A        0      0        2 
  26 chr26_20619902     AOna    G    A        0      0        2 
  26 chr26_20619902     ASom    G    A        0      0        2 
  26 chr26_20619902     HCab    G    A        0      0        2 
  26 chr26_20619902     HPrz    G    A        0      0        2 
  26 chr26_20619902     ZBoe    G    A      0.5      1        2 
  26 chr26_20619902     ZGre    G    A        0      0        2 
  26 chr26_20619902     ZHar    G    A        0      0        2 
  26 chr26_20619902   Sample    G    A        0      0        2 
  26 chr26_20626327     AAsi    C    G        0      0        2 
  26 chr26_20626327     AKia    C    G        0      0        2 
  26 chr26_20626327     AOna    C    G      0.5      1        2 
  26 chr26_20626327     ASom    C    G        0      0        2 
  26 chr26_20626327     HCab    C    G        0      0        2 
  26 chr26_20626327     HPrz    C    G        0      0        2 
  26 chr26_20626327     ZBoe    C    G        0      0        2 
  26 chr26_20626327     ZGre    C    G        0      0        2 
  26 chr26_20626327     ZHar    C    G        0      0        2 
  26 chr26_20626327   Sample    C    G        0      0        2 
  26 chr26_20627997     AAsi    C    T        0      0        2 
  26 chr26_20627997     AKia    C    T        0      0        2 
  26 chr26_20627997     AOna    C    T        0      0        2 
  26 chr26_20627997     ASom    C    T        0      0        2 
  26 chr26_20627997     HCab    C    T      0.5      1        2 
  26 chr26_20627997     HPrz    C    T        0      0        2 
  26 chr26_20627997     ZBoe    C    T        0      0        2 
  26 chr26_20627997     ZGre    C    T        0      0        2 
  26 chr26_20627997     ZHar    C    T        0      0        2 
  26 chr26_20627997   Sample    C    T        0      0        2 
  26 chr26_20630432     AAsi    A    T      0.5      1        2 
  26 chr26_20630432     AKia    A    T        0      0        2 
  26 chr26_20630432     AOna    A    T        0      0        2 
  26 chr26_20630432     ASom    A    T        0      0        2 
  26 chr26_20630432     HCab    A    T        0      0        2 
  26 chr26_20630432     HPrz    A    T        0      0        2 
  26 chr26_20630432     ZBoe    A    T        0      0        2 
  26 chr26_20630432     ZGre    A    T        0      0        2 
  26 chr26_20630432     ZHar    A    T        0      0        2 
  26 chr26_20630432   Sample    A    T        0      0        2 
  26 chr26_20632403     AAsi    G    A        0      0        2 
  26 chr26_20632403     AKia    G    A        0      0        2 
  26 chr26_20632403     AOna    G    A        0      0        2 
  26 chr26_20632403     ASom    G    A        0      0        2 
  26 chr26_20632403     HCab    G    A        0      0        2 
  26 chr26_20632403     HPrz    G    A        0      0        2 
  26 chr26_20632403     ZBoe    G    A        0      0        2 
  26 chr26_20632403     ZGre    G    A      0.5      1        2 
  26 chr26_20632403     ZHar    G    A        0      0        2 
  26 chr26_20632403   Sample    G    A        0      0        2 
  26 chr26_20636626     AAsi    C    T        1      2        2 
  26 chr26_20636626     AKia    C    T        0      0        2 
  26 chr26_20636626     AOna    C    T        0      0        2 
  26 chr26_20636626     ASom    C    T        0      0        2 
  26 chr26_20636626     HCab    C    T        0      0        2 
  26 chr26_20636626     HPrz    C    T        0      0        2 
  26 chr26_20636626     ZBoe    C    T        0      0        2 
  26 chr26_20636626     ZGre    C    T        0      0        2 
  26 chr26_20636626     ZHar    C    T        0      0        2 
  26 chr26_20636626   Sample    C    T        0      0        2 
  26 chr26_20642419     AAsi    T    C        0      0        2 
  26 chr26_20642419     AKia    T    C        0      0        2 
  26 chr26_20642419     AOna    T    C        0      0        2 
  26 chr26_20642419     ASom    T    C        0      0        2 
  26 chr26_20642419     HCab    T    C        1      2        2 
  26 chr26_20642419     HPrz    T    C        1      2        2 
  26 chr26_20642419     ZBoe    T    C        0      0        2 
  26 chr26_20642419     ZGre    T    C        0      0        2 
  26 chr26_20642419     ZHar    T    C        0      0        2 
  26 chr26_20642419   Sample    T    C        0      0        2 
  26 chr26_20642679     AAsi    A    G        0      0        2 
  26 chr26_20642679     AKia    A    G        0      0        2 
  26 chr26_20642679     AOna    A    G        0      0        2 
  26 chr26_20642679     ASom    A    G        0      0        2 
  26 chr26_20642679     HCab    A    G        1      2        2 
  26 chr26_20642679     HPrz    A    G        1      2        2 
  26 chr26_20642679     ZBoe    A    G        0      0        2 
  26 chr26_20642679     ZGre    A    G        0      0        2 
  26 chr26_20642679     ZHar    A    G        0      0        2 
  26 chr26_20642679   Sample    A    G        0      0        2 
  26 chr26_20645759     AAsi    A    C        0      0        2 
  26 chr26_20645759     AKia    A    C      0.5      1        2 
  26 chr26_20645759     AOna    A    C        1      2        2 
  26 chr26_20645759     ASom    A    C        0      0        2 
  26 chr26_20645759     HCab    A    C        0      0        2 
  26 chr26_20645759     HPrz    A    C        0      0        2 
  26 chr26_20645759     ZBoe    A    C        0      0        2 
  26 chr26_20645759     ZGre    A    C        0      0        2 
  26 chr26_20645759     ZHar    A    C        0      0        2 
  26 chr26_20645759   Sample    A    C        0      0        2 
  26 chr26_20665250     AAsi    T    G        0      0        2 
  26 chr26_20665250     AKia    T    G        0      0        2 
  26 chr26_20665250     AOna    T    G        0      0        2 
  26 chr26_20665250     ASom    T    G        0      0        2 
  26 chr26_20665250     HCab    T    G        0      0        2 
  26 chr26_20665250     HPrz    T    G        0      0        2 
  26 chr26_20665250     ZBoe    T    G      0.5      1        2 
  26 chr26_20665250     ZGre    T    G        0      0        2 
  26 chr26_20665250     ZHar    T    G        0      0        2 
  26 chr26_20665250   Sample    T    G        0      0        2 
  26 chr26_20670908     AAsi    C    T        0      0        2 
  26 chr26_20670908     AKia    C    T        0      0        2 
  26 chr26_20670908     AOna    C    T        0      0        2 
  26 chr26_20670908     ASom    C    T        0      0        2 
  26 chr26_20670908     HCab    C    T        0      0        2 
  26 chr26_20670908     HPrz    C    T        1      2        2 
  26 chr26_20670908     ZBoe    C    T        0      0        2 
  26 chr26_20670908     ZGre    C    T        0      0        2 
  26 chr26_20670908     ZHar    C    T        0      0        2 
  26 chr26_20670908   Sample    C    T        0      0        2 
  26 chr26_20685938     AAsi    A    G        0      0        2 
  26 chr26_20685938     AKia    A    G        0      0        2 
  26 chr26_20685938     AOna    A    G      0.5      1        2 
  26 chr26_20685938     ASom    A    G        0      0        2 
  26 chr26_20685938     HCab    A    G        0      0        2 
  26 chr26_20685938     HPrz    A    G        0      0        2 
  26 chr26_20685938     ZBoe    A    G        0      0        2 
  26 chr26_20685938     ZGre    A    G        0      0        2 
  26 chr26_20685938     ZHar    A    G        0      0        2 
  26 chr26_20685938   Sample    A    G        0      0        2 
  26 chr26_20689899     AAsi    C    T      0.5      1        2 
  26 chr26_20689899     AKia    C    T        0      0        2 
  26 chr26_20689899     AOna    C    T        0      0        2 
  26 chr26_20689899     ASom    C    T        0      0        2 
  26 chr26_20689899     HCab    C    T        0      0        2 
  26 chr26_20689899     HPrz    C    T        0      0        2 
  26 chr26_20689899     ZBoe    C    T        0      0        2 
  26 chr26_20689899     ZGre    C    T        0      0        2 
  26 chr26_20689899     ZHar    C    T        0      0        2 
  26 chr26_20689899   Sample    C    T        0      0        2 
  26 chr26_20701021     AAsi    C    A        0      0        2 
  26 chr26_20701021     AKia    C    A        0      0        2 
  26 chr26_20701021     AOna    C    A        0      0        2 
  26 chr26_20701021     ASom    C    A        0      0        2 
  26 chr26_20701021     HCab    C    A        0      0        2 
  26 chr26_20701021     HPrz    C    A        0      0        2 
  26 chr26_20701021     ZBoe    C    A        0      0        2 
  26 chr26_20701021     ZGre    C    A        1      2        2 
  26 chr26_20701021     ZHar    C    A        0      0        2 
  26 chr26_20701021   Sample    C    A        0      0        2 
  26 chr26_20705972     AAsi    A    G      0.5      1        2 
  26 chr26_20705972     AKia    A    G        0      0        2 
  26 chr26_20705972     AOna    A    G        0      0        2 
  26 chr26_20705972     ASom    A    G        0      0        2 
  26 chr26_20705972     HCab    A    G        0      0        2 
  26 chr26_20705972     HPrz    A    G        0      0        2 
  26 chr26_20705972     ZBoe    A    G        0      0        2 
  26 chr26_20705972     ZGre    A    G        0      0        2 
  26 chr26_20705972     ZHar    A    G        0      0        2 
  26 chr26_20705972   Sample    A    G        0      0        2 
  26 chr26_20706226     AAsi    T    G        0      0        2 
  26 chr26_20706226     AKia    T    G        0      0        2 
  26 chr26_20706226     AOna    T    G      0.5      1        2 
  26 chr26_20706226     ASom    T    G        0      0        2 
  26 chr26_20706226     HCab    T    G        0      0        2 
  26 chr26_20706226     HPrz    T    G        0      0        2 
  26 chr26_20706226     ZBoe    T    G        0      0        2 
  26 chr26_20706226     ZGre    T    G        0      0        2 
  26 chr26_20706226     ZHar    T    G        0      0        2 
  26 chr26_20706226   Sample    T    G        0      0        2 
  26 chr26_20706865     AAsi    G    A        0      0        2 
  26 chr26_20706865     AKia    G    A        0      0        2 
  26 chr26_20706865     AOna    G    A        0      0        2 
  26 chr26_20706865     ASom    G    A        0      0        2 
  26 chr26_20706865     HCab    G    A        0      0        2 
  26 chr26_20706865     HPrz    G    A        1      2        2 
  26 chr26_20706865     ZBoe    G    A        0      0        2 
  26 chr26_20706865     ZGre    G    A        0      0        2 
  26 chr26_20706865     ZHar    G    A        0      0        2 
  26 chr26_20706865   Sample    G    A        0      0        2 
  26 chr26_20707852     AAsi    T    C        0      0        2 
  26 chr26_20707852     AKia    T    C        0      0        2 
  26 chr26_20707852     AOna    T    C      0.5      1        2 
  26 chr26_20707852     ASom    T    C        0      0        2 
  26 chr26_20707852     HCab    T    C        0      0        2 
  26 chr26_20707852     HPrz    T    C        0      0        2 
  26 chr26_20707852     ZBoe    T    C        0      0        2 
  26 chr26_20707852     ZGre    T    C        0      0        2 
  26 chr26_20707852     ZHar    T    C        0      0        2 
  26 chr26_20707852   Sample    T    C        0      0        2 
  26 chr26_20708282     AAsi    T    C        0      0        2 
  26 chr26_20708282     AKia    T    C        0      0        2 
  26 chr26_20708282     AOna    T    C        0      0        2 
  26 chr26_20708282     ASom    T    C        1      2        2 
  26 chr26_20708282     HCab    T    C        0      0        2 
  26 chr26_20708282     HPrz    T    C        0      0        2 
  26 chr26_20708282     ZBoe    T    C        0      0        2 
  26 chr26_20708282     ZGre    T    C        0      0        2 
  26 chr26_20708282     ZHar    T    C        0      0        2 
  26 chr26_20708282   Sample    T    C        0      0        2 
  26 chr26_20709205     AAsi    A    G        0      0        2 
  26 chr26_20709205     AKia    A    G        0      0        2 
  26 chr26_20709205     AOna    A    G        0      0        2 
  26 chr26_20709205     ASom    A    G        0      0        2 
  26 chr26_20709205     HCab    A    G      0.5      1        2 
  26 chr26_20709205     HPrz    A    G        0      0        2 
  26 chr26_20709205     ZBoe    A    G        0      0        2 
  26 chr26_20709205     ZGre    A    G        0      0        2 
  26 chr26_20709205     ZHar    A    G        0      0        2 
  26 chr26_20709205   Sample    A    G        0      0        2 
  26 chr26_20713020     AAsi    T    A        0      0        2 
  26 chr26_20713020     AKia    T    A        0      0        2 
  26 chr26_20713020     AOna    T    A        0      0        2 
  26 chr26_20713020     ASom    T    A        0      0        2 
  26 chr26_20713020     HCab    T    A        1      2        2 
  26 chr26_20713020     HPrz    T    A        1      2        2 
  26 chr26_20713020     ZBoe    T    A        0      0        2 
  26 chr26_20713020     ZGre    T    A        0      0        2 
  26 chr26_20713020     ZHar    T    A        0      0        2 
  26 chr26_20713020   Sample    T    A        0      0        2 
  26 chr26_20725321     AAsi    T    C        0      0        2 
  26 chr26_20725321     AKia    T    C        0      0        2 
  26 chr26_20725321     AOna    T    C      0.5      1        2 
  26 chr26_20725321     ASom    T    C        0      0        2 
  26 chr26_20725321     HCab    T    C        0      0        2 
  26 chr26_20725321     HPrz    T    C        0      0        2 
  26 chr26_20725321     ZBoe    T    C        0      0        2 
  26 chr26_20725321     ZGre    T    C        0      0        2 
  26 chr26_20725321     ZHar    T    C        0      0        2 
  26 chr26_20725321   Sample    T    C        0      0        2 
  26 chr26_20727122     AAsi    G    A        0      0        2 
  26 chr26_20727122     AKia    G    A        0      0        2 
  26 chr26_20727122     AOna    G    A      0.5      1        2 
  26 chr26_20727122     ASom    G    A        0      0        2 
  26 chr26_20727122     HCab    G    A        0      0        2 
  26 chr26_20727122     HPrz    G    A        0      0        2 
  26 chr26_20727122     ZBoe    G    A        0      0        2 
  26 chr26_20727122     ZGre    G    A        0      0        2 
  26 chr26_20727122     ZHar    G    A        0      0        2 
  26 chr26_20727122   Sample    G    A        0      0        2 
  26 chr26_20728319     AAsi    G    A        0      0        2 
  26 chr26_20728319     AKia    G    A        0      0        2 
  26 chr26_20728319     AOna    G    A        0      0        2 
  26 chr26_20728319     ASom    G    A        0      0        2 
  26 chr26_20728319     HCab    G    A        0      0        2 
  26 chr26_20728319     HPrz    G    A        0      0        2 
  26 chr26_20728319     ZBoe    G    A        0      0        2 
  26 chr26_20728319     ZGre    G    A        0      0        2 
  26 chr26_20728319     ZHar    G    A      0.5      1        2 
  26 chr26_20728319   Sample    G    A        0      0        2 
  26 chr26_20732516     AAsi    T    C        0      0        2 
  26 chr26_20732516     AKia    T    C        0      0        2 
  26 chr26_20732516     AOna    T    C        0      0        2 
  26 chr26_20732516     ASom    T    C        0      0        2 
  26 chr26_20732516     HCab    T    C        0      0        2 
  26 chr26_20732516     HPrz    T    C        0      0        2 
  26 chr26_20732516     ZBoe    T    C      0.5      1        2 
  26 chr26_20732516     ZGre    T    C        0      0        2 
  26 chr26_20732516     ZHar    T    C        1      2        2 
  26 chr26_20732516   Sample    T    C        0      0        2 
  26 chr26_20750969     AAsi    T    C        0      0        2 
  26 chr26_20750969     AKia    T    C        0      0        2 
  26 chr26_20750969     AOna    T    C        0      0        2 
  26 chr26_20750969     ASom    T    C        0      0        2 
  26 chr26_20750969     HCab    T    C        1      2        2 
  26 chr26_20750969     HPrz    T    C        1      2        2 
  26 chr26_20750969     ZBoe    T    C        0      0        2 
  26 chr26_20750969     ZGre    T    C        0      0        2 
  26 chr26_20750969     ZHar    T    C        0      0        2 
  26 chr26_20750969   Sample    T    C        0      0        2 
  26 chr26_20755289     AAsi    G    A        0      0        2 
  26 chr26_20755289     AKia    G    A        0      0        2 
  26 chr26_20755289     AOna    G    A        0      0        2 
  26 chr26_20755289     ASom    G    A        0      0        2 
  26 chr26_20755289     HCab    G    A        0      0        2 
  26 chr26_20755289     HPrz    G    A        0      0        2 
  26 chr26_20755289     ZBoe    G    A        0      0        2 
  26 chr26_20755289     ZGre    G    A        0      0        2 
  26 chr26_20755289     ZHar    G    A        1      2        2 
  26 chr26_20755289   Sample    G    A        0      0        2 
  26 chr26_20771655     AAsi    C    T        0      0        2 
  26 chr26_20771655     AKia    C    T      0.5      1        2 
  26 chr26_20771655     AOna    C    T        0      0        2 
  26 chr26_20771655     ASom    C    T        0      0        2 
  26 chr26_20771655     HCab    C    T        0      0        2 
  26 chr26_20771655     HPrz    C    T        0      0        2 
  26 chr26_20771655     ZBoe    C    T        0      0        2 
  26 chr26_20771655     ZGre    C    T        0      0        2 
  26 chr26_20771655     ZHar    C    T        0      0        2 
  26 chr26_20771655   Sample    C    T        0      0        2 
  26 chr26_20774890     AAsi    G    A        0      0        2 
  26 chr26_20774890     AKia    G    A        0      0        2 
  26 chr26_20774890     AOna    G    A        0      0        2 
  26 chr26_20774890     ASom    G    A        1      2        2 
  26 chr26_20774890     HCab    G    A        0      0        2 
  26 chr26_20774890     HPrz    G    A        0      0        2 
  26 chr26_20774890     ZBoe    G    A        0      0        2 
  26 chr26_20774890     ZGre    G    A        0      0        2 
  26 chr26_20774890     ZHar    G    A        0      0        2 
  26 chr26_20774890   Sample    G    A        0      0        2 
  26 chr26_20778633     AAsi    G    T        0      0        2 
  26 chr26_20778633     AKia    G    T      0.5      1        2 
  26 chr26_20778633     AOna    G    T        0      0        2 
  26 chr26_20778633     ASom    G    T        0      0        2 
  26 chr26_20778633     HCab    G    T        0      0        2 
  26 chr26_20778633     HPrz    G    T        0      0        2 
  26 chr26_20778633     ZBoe    G    T        0      0        2 
  26 chr26_20778633     ZGre    G    T        0      0        2 
  26 chr26_20778633     ZHar    G    T        0      0        2 
  26 chr26_20778633   Sample    G    T        0      0        2 
  26 chr26_20784840     AAsi    T    C        0      0        2 
  26 chr26_20784840     AKia    T    C        0      0        2 
  26 chr26_20784840     AOna    T    C      0.5      1        2 
  26 chr26_20784840     ASom    T    C        0      0        2 
  26 chr26_20784840     HCab    T    C        0      0        2 
  26 chr26_20784840     HPrz    T    C        0      0        2 
  26 chr26_20784840     ZBoe    T    C        0      0        2 
  26 chr26_20784840     ZGre    T    C        0      0        2 
  26 chr26_20784840     ZHar    T    C        0      0        2 
  26 chr26_20784840   Sample    T    C        0      0        2 
  26 chr26_20785465     AAsi    T    A        0      0        2 
  26 chr26_20785465     AKia    T    A        0      0        2 
  26 chr26_20785465     AOna    T    A        0      0        2 
  26 chr26_20785465     ASom    T    A        0      0        2 
  26 chr26_20785465     HCab    T    A        1      2        2 
  26 chr26_20785465     HPrz    T    A        1      2        2 
  26 chr26_20785465     ZBoe    T    A        0      0        2 
  26 chr26_20785465     ZGre    T    A        0      0        2 
  26 chr26_20785465     ZHar    T    A        0      0        2 
  26 chr26_20785465   Sample    T    A        0      0        2 
  26 chr26_20789172     AAsi    A    G        0      0        2 
  26 chr26_20789172     AKia    A    G        0      0        2 
  26 chr26_20789172     AOna    A    G        0      0        2 
  26 chr26_20789172     ASom    A    G        0      0        2 
  26 chr26_20789172     HCab    A    G        0      0        2 
  26 chr26_20789172     HPrz    A    G        0      0        2 
  26 chr26_20789172     ZBoe    A    G      0.5      1        2 
  26 chr26_20789172     ZGre    A    G        0      0        2 
  26 chr26_20789172     ZHar    A    G        0      0        2 
  26 chr26_20789172   Sample    A    G        0      0        2 
  26 chr26_20789992     AAsi    G    T        0      0        2 
  26 chr26_20789992     AKia    G    T        0      0        2 
  26 chr26_20789992     AOna    G    T        0      0        2 
  26 chr26_20789992     ASom    G    T        0      0        2 
  26 chr26_20789992     HCab    G    T        0      0        2 
  26 chr26_20789992     HPrz    G    T        0      0        2 
  26 chr26_20789992     ZBoe    G    T      0.5      1        2 
  26 chr26_20789992     ZGre    G    T        0      0        2 
  26 chr26_20789992     ZHar    G    T        0      0        2 
  26 chr26_20789992   Sample    G    T        0      0        2 
  26 chr26_20790688     AAsi    C    G      0.5      1        2 
  26 chr26_20790688     AKia    C    G        0      0        2 
  26 chr26_20790688     AOna    C    G        0      0        2 
  26 chr26_20790688     ASom    C    G        1      2        2 
  26 chr26_20790688     HCab    C    G        0      0        2 
  26 chr26_20790688     HPrz    C    G        0      0        2 
  26 chr26_20790688     ZBoe    C    G        0      0        2 
  26 chr26_20790688     ZGre    C    G        0      0        2 
  26 chr26_20790688     ZHar    C    G        0      0        2 
  26 chr26_20790688   Sample    C    G        1      2        2 
  26 chr26_20807092     AAsi    T    G        0      0        2 
  26 chr26_20807092     AKia    T    G        0      0        2 
  26 chr26_20807092     AOna    T    G        0      0        2 
  26 chr26_20807092     ASom    T    G        0      0        2 
  26 chr26_20807092     HCab    T    G        1      2        2 
  26 chr26_20807092     HPrz    T    G        1      2        2 
  26 chr26_20807092     ZBoe    T    G        0      0        2 
  26 chr26_20807092     ZGre    T    G        0      0        2 
  26 chr26_20807092     ZHar    T    G        0      0        2 
  26 chr26_20807092   Sample    T    G        0      0        2 
  26 chr26_20810254     AAsi    T    C        0      0        2 
  26 chr26_20810254     AKia    T    C        1      2        2 
  26 chr26_20810254     AOna    T    C        0      0        2 
  26 chr26_20810254     ASom    T    C        0      0        2 
  26 chr26_20810254     HCab    T    C        0      0        2 
  26 chr26_20810254     HPrz    T    C        0      0        2 
  26 chr26_20810254     ZBoe    T    C        0      0        2 
  26 chr26_20810254     ZGre    T    C        0      0        2 
  26 chr26_20810254     ZHar    T    C        0      0        2 
  26 chr26_20810254   Sample    T    C        0      0        2 
  26 chr26_20811346     AAsi    T    G        0      0        2 
  26 chr26_20811346     AKia    T    G        1      2        2 
  26 chr26_20811346     AOna    T    G      0.5      1        2 
  26 chr26_20811346     ASom    T    G        0      0        2 
  26 chr26_20811346     HCab    T    G        0      0        2 
  26 chr26_20811346     HPrz    T    G        0      0        2 
  26 chr26_20811346     ZBoe    T    G        0      0        2 
  26 chr26_20811346     ZGre    T    G        0      0        2 
  26 chr26_20811346     ZHar    T    G        0      0        2 
  26 chr26_20811346   Sample    T    G        0      0        2 
  26 chr26_20850846     AAsi    T    C        0      0        2 
  26 chr26_20850846     AKia    T    C        0      0        2 
  26 chr26_20850846     AOna    T    C        0      0        2 
  26 chr26_20850846     ASom    T    C        0      0        2 
  26 chr26_20850846     HCab    T    C        0      0        2 
  26 chr26_20850846     HPrz    T    C        0      0        2 
  26 chr26_20850846     ZBoe    T    C        0      0        2 
  26 chr26_20850846     ZGre    T    C        1      2        2 
  26 chr26_20850846     ZHar    T    C        0      0        2 
  26 chr26_20850846   Sample    T    C        0      0        2 
  26 chr26_20852803     AAsi    T    C        0      0        2 
  26 chr26_20852803     AKia    T    C        0      0        2 
  26 chr26_20852803     AOna    T    C      0.5      1        2 
  26 chr26_20852803     ASom    T    C        0      0        2 
  26 chr26_20852803     HCab    T    C        0      0        2 
  26 chr26_20852803     HPrz    T    C        0      0        2 
  26 chr26_20852803     ZBoe    T    C        0      0        2 
  26 chr26_20852803     ZGre    T    C        0      0        2 
  26 chr26_20852803     ZHar    T    C        0      0        2 
  26 chr26_20852803   Sample    T    C        0      0        2 
  26 chr26_20854939     AAsi    G    A        0      0        2 
  26 chr26_20854939     AKia    G    A        0      0        2 
  26 chr26_20854939     AOna    G    A        0      0        2 
  26 chr26_20854939     ASom    G    A        0      0        2 
  26 chr26_20854939     HCab    G    A        0      0        2 
  26 chr26_20854939     HPrz    G    A        0      0        2 
  26 chr26_20854939     ZBoe    G    A      0.5      1        2 
  26 chr26_20854939     ZGre    G    A        0      0        2 
  26 chr26_20854939     ZHar    G    A        0      0        2 
  26 chr26_20854939   Sample    G    A        0      0        2 
  26 chr26_20857834     AAsi    T    C        0      0        2 
  26 chr26_20857834     AKia    T    C        0      0        2 
  26 chr26_20857834     AOna    T    C        0      0        2 
  26 chr26_20857834     ASom    T    C        1      2        2 
  26 chr26_20857834     HCab    T    C        0      0        2 
  26 chr26_20857834     HPrz    T    C        0      0        2 
  26 chr26_20857834     ZBoe    T    C        0      0        2 
  26 chr26_20857834     ZGre    T    C        0      0        2 
  26 chr26_20857834     ZHar    T    C        0      0        2 
  26 chr26_20857834   Sample    T    C        0      0        2 
  26 chr26_20859006     AAsi    C    G        0      0        2 
  26 chr26_20859006     AKia    C    G        0      0        2 
  26 chr26_20859006     AOna    C    G        0      0        2 
  26 chr26_20859006     ASom    C    G        0      0        2 
  26 chr26_20859006     HCab    C    G        0      0        2 
  26 chr26_20859006     HPrz    C    G        0      0        2 
  26 chr26_20859006     ZBoe    C    G        1      2        2 
  26 chr26_20859006     ZGre    C    G        1      2        2 
  26 chr26_20859006     ZHar    C    G        1      2        2 
  26 chr26_20859006   Sample    C    G        0      0        2 
  26 chr26_20866948     AAsi    G    C        0      0        2 
  26 chr26_20866948     AKia    G    C        0      0        2 
  26 chr26_20866948     AOna    G    C        0      0        2 
  26 chr26_20866948     ASom    G    C        0      0        2 
  26 chr26_20866948     HCab    G    C        0      0        2 
  26 chr26_20866948     HPrz    G    C        0      0        2 
  26 chr26_20866948     ZBoe    G    C      0.5      1        2 
  26 chr26_20866948     ZGre    G    C        0      0        2 
  26 chr26_20866948     ZHar    G    C        0      0        2 
  26 chr26_20866948   Sample    G    C        0      0        2 
  26 chr26_20868885     AAsi    T    C        0      0        2 
  26 chr26_20868885     AKia    T    C        0      0        2 
  26 chr26_20868885     AOna    T    C        0      0        2 
  26 chr26_20868885     ASom    T    C        0      0        2 
  26 chr26_20868885     HCab    T    C        0      0        2 
  26 chr26_20868885     HPrz    T    C        0      0        2 
  26 chr26_20868885     ZBoe    T    C        1      2        2 
  26 chr26_20868885     ZGre    T    C        0      0        2 
  26 chr26_20868885     ZHar    T    C        1      2        2 
  26 chr26_20868885   Sample    T    C        0      0        2 
  26 chr26_20872352     AAsi    C    A        0      0        2 
  26 chr26_20872352     AKia    C    A        0      0        2 
  26 chr26_20872352     AOna    C    A        0      0        2 
  26 chr26_20872352     ASom    C    A        0      0        2 
  26 chr26_20872352     HCab    C    A        1      2        2 
  26 chr26_20872352     HPrz    C    A        1      2        2 
  26 chr26_20872352     ZBoe    C    A        0      0        2 
  26 chr26_20872352     ZGre    C    A        0      0        2 
  26 chr26_20872352     ZHar    C    A        0      0        2 
  26 chr26_20872352   Sample    C    A        0      0        2 
  26 chr26_20877524     AAsi    T    C        0      0        2 
  26 chr26_20877524     AKia    T    C        0      0        2 
  26 chr26_20877524     AOna    T    C        0      0        2 
  26 chr26_20877524     ASom    T    C        0      0        2 
  26 chr26_20877524     HCab    T    C        1      2        2 
  26 chr26_20877524     HPrz    T    C        1      2        2 
  26 chr26_20877524     ZBoe    T    C        0      0        2 
  26 chr26_20877524     ZGre    T    C        0      0        2 
  26 chr26_20877524     ZHar    T    C        0      0        2 
  26 chr26_20877524   Sample    T    C        0      0        2 
  26 chr26_20877730     AAsi    T    C        0      0        2 
  26 chr26_20877730     AKia    T    C        0      0        2 
  26 chr26_20877730     AOna    T    C        0      0        2 
  26 chr26_20877730     ASom    T    C        0      0        2 
  26 chr26_20877730     HCab    T    C        1      2        2 
  26 chr26_20877730     HPrz    T    C        1      2        2 
  26 chr26_20877730     ZBoe    T    C        0      0        2 
  26 chr26_20877730     ZGre    T    C        0      0        2 
  26 chr26_20877730     ZHar    T    C        0      0        2 
  26 chr26_20877730   Sample    T    C        0      0        2 
  26 chr26_20882038     AAsi    G    A        0      0        2 
  26 chr26_20882038     AKia    G    A        0      0        2 
  26 chr26_20882038     AOna    G    A        0      0        2 
  26 chr26_20882038     ASom    G    A        1      2        2 
  26 chr26_20882038     HCab    G    A        0      0        2 
  26 chr26_20882038     HPrz    G    A        0      0        2 
  26 chr26_20882038     ZBoe    G    A        0      0        2 
  26 chr26_20882038     ZGre    G    A        0      0        2 
  26 chr26_20882038     ZHar    G    A        0      0        2 
  26 chr26_20882038   Sample    G    A        0      0        2 
  26 chr26_20890139     AAsi    A    G        0      0        2 
  26 chr26_20890139     AKia    A    G        0      0        2 
  26 chr26_20890139     AOna    A    G        0      0        2 
  26 chr26_20890139     ASom    A    G        0      0        2 
  26 chr26_20890139     HCab    A    G        0      0        2 
  26 chr26_20890139     HPrz    A    G        0      0        2 
  26 chr26_20890139     ZBoe    A    G      0.5      1        2 
  26 chr26_20890139     ZGre    A    G        0      0        2 
  26 chr26_20890139     ZHar    A    G        0      0        2 
  26 chr26_20890139   Sample    A    G        0      0        2 
  26 chr26_20894858     AAsi    A    G        0      0        2 
  26 chr26_20894858     AKia    A    G        0      0        2 
  26 chr26_20894858     AOna    A    G        0      0        2 
  26 chr26_20894858     ASom    A    G        0      0        2 
  26 chr26_20894858     HCab    A    G        1      2        2 
  26 chr26_20894858     HPrz    A    G        1      2        2 
  26 chr26_20894858     ZBoe    A    G        0      0        2 
  26 chr26_20894858     ZGre    A    G        0      0        2 
  26 chr26_20894858     ZHar    A    G        0      0        2 
  26 chr26_20894858   Sample    A    G        0      0        2 
  26 chr26_20919280     AAsi    T    G        0      0        2 
  26 chr26_20919280     AKia    T    G        0      0        2 
  26 chr26_20919280     AOna    T    G        1      2        2 
  26 chr26_20919280     ASom    T    G        0      0        2 
  26 chr26_20919280     HCab    T    G        0      0        2 
  26 chr26_20919280     HPrz    T    G        0      0        2 
  26 chr26_20919280     ZBoe    T    G        0      0        2 
  26 chr26_20919280     ZGre    T    G        0      0        2 
  26 chr26_20919280     ZHar    T    G        0      0        2 
  26 chr26_20919280   Sample    T    G        0      0        2 
  26 chr26_20920658     AAsi    G    A        0      0        2 
  26 chr26_20920658     AKia    G    A        0      0        2 
  26 chr26_20920658     AOna    G    A        0      0        2 
  26 chr26_20920658     ASom    G    A        0      0        2 
  26 chr26_20920658     HCab    G    A        1      2        2 
  26 chr26_20920658     HPrz    G    A        1      2        2 
  26 chr26_20920658     ZBoe    G    A        0      0        2 
  26 chr26_20920658     ZGre    G    A        0      0        2 
  26 chr26_20920658     ZHar    G    A        0      0        2 
  26 chr26_20920658   Sample    G    A        0      0        2 
  26 chr26_20920948     AAsi    G    A        0      0        2 
  26 chr26_20920948     AKia    G    A        0      0        2 
  26 chr26_20920948     AOna    G    A        0      0        2 
  26 chr26_20920948     ASom    G    A        0      0        2 
  26 chr26_20920948     HCab    G    A      0.5      1        2 
  26 chr26_20920948     HPrz    G    A        0      0        2 
  26 chr26_20920948     ZBoe    G    A        0      0        2 
  26 chr26_20920948     ZGre    G    A        0      0        2 
  26 chr26_20920948     ZHar    G    A        0      0        2 
  26 chr26_20920948   Sample    G    A        0      0        2 
  26 chr26_20921308     AAsi    T    G        0      0        2 
  26 chr26_20921308     AKia    T    G        0      0        2 
  26 chr26_20921308     AOna    T    G        0      0        2 
  26 chr26_20921308     ASom    T    G        0      0        2 
  26 chr26_20921308     HCab    T    G        0      0        2 
  26 chr26_20921308     HPrz    T    G        0      0        2 
  26 chr26_20921308     ZBoe    T    G        0      0        2 
  26 chr26_20921308     ZGre    T    G      0.5      1        2 
  26 chr26_20921308     ZHar    T    G        0      0        2 
  26 chr26_20921308   Sample    T    G        0      0        2 
  26 chr26_20951043     AAsi    A    C        1      2        2 
  26 chr26_20951043     AKia    A    C        0      0        2 
  26 chr26_20951043     AOna    A    C        0      0        2 
  26 chr26_20951043     ASom    A    C        1      2        2 
  26 chr26_20951043     HCab    A    C        0      0        2 
  26 chr26_20951043     HPrz    A    C        0      0        2 
  26 chr26_20951043     ZBoe    A    C        0      0        2 
  26 chr26_20951043     ZGre    A    C        0      0        2 
  26 chr26_20951043     ZHar    A    C        0      0        2 
  26 chr26_20951043   Sample    A    C        1      2        2 
  26 chr26_20951620     AAsi    G    T        0      0        2 
  26 chr26_20951620     AKia    G    T        0      0        2 
  26 chr26_20951620     AOna    G    T        0      0        2 
  26 chr26_20951620     ASom    G    T        0      0        2 
  26 chr26_20951620     HCab    G    T      0.5      1        2 
  26 chr26_20951620     HPrz    G    T        0      0        2 
  26 chr26_20951620     ZBoe    G    T        0      0        2 
  26 chr26_20951620     ZGre    G    T        0      0        2 
  26 chr26_20951620     ZHar    G    T        0      0        2 
  26 chr26_20951620   Sample    G    T        0      0        2 
  26 chr26_20955062     AAsi    C    T        0      0        2 
  26 chr26_20955062     AKia    C    T        0      0        2 
  26 chr26_20955062     AOna    C    T        0      0        2 
  26 chr26_20955062     ASom    C    T        0      0        2 
  26 chr26_20955062     HCab    C    T        1      2        2 
  26 chr26_20955062     HPrz    C    T        1      2        2 
  26 chr26_20955062     ZBoe    C    T        0      0        2 
  26 chr26_20955062     ZGre    C    T        0      0        2 
  26 chr26_20955062     ZHar    C    T        0      0        2 
  26 chr26_20955062   Sample    C    T        0      0        2 
  26 chr26_20955779     AAsi    T    A        0      0        2 
  26 chr26_20955779     AKia    T    A        0      0        2 
  26 chr26_20955779     AOna    T    A        0      0        2 
  26 chr26_20955779     ASom    T    A        0      0        2 
  26 chr26_20955779     HCab    T    A      0.5      1        2 
  26 chr26_20955779     HPrz    T    A        0      0        2 
  26 chr26_20955779     ZBoe    T    A        0      0        2 
  26 chr26_20955779     ZGre    T    A        0      0        2 
  26 chr26_20955779     ZHar    T    A        0      0        2 
  26 chr26_20955779   Sample    T    A        0      0        2 
  26 chr26_20956413     AAsi    C    T        0      0        2 
  26 chr26_20956413     AKia    C    T        0      0        2 
  26 chr26_20956413     AOna    C    T      0.5      1        2 
  26 chr26_20956413     ASom    C    T        0      0        2 
  26 chr26_20956413     HCab    C    T        0      0        2 
  26 chr26_20956413     HPrz    C    T        0      0        2 
  26 chr26_20956413     ZBoe    C    T        0      0        2 
  26 chr26_20956413     ZGre    C    T        0      0        2 
  26 chr26_20956413     ZHar    C    T        0      0        2 
  26 chr26_20956413   Sample    C    T        0      0        2 
  26 chr26_20962893     AAsi    T    C        0      0        2 
  26 chr26_20962893     AKia    T    C        0      0        2 
  26 chr26_20962893     AOna    T    C        0      0        2 
  26 chr26_20962893     ASom    T    C        0      0        2 
  26 chr26_20962893     HCab    T    C        0      0        2 
  26 chr26_20962893     HPrz    T    C        0      0        2 
  26 chr26_20962893     ZBoe    T    C      0.5      1        2 
  26 chr26_20962893     ZGre    T    C        0      0        2 
  26 chr26_20962893     ZHar    T    C        1      2        2 
  26 chr26_20962893   Sample    T    C        0      0        2 
  26 chr26_20963987     AAsi    C    T        0      0        2 
  26 chr26_20963987     AKia    C    T        0      0        2 
  26 chr26_20963987     AOna    C    T        0      0        2 
  26 chr26_20963987     ASom    C    T        0      0        2 
  26 chr26_20963987     HCab    C    T        1      2        2 
  26 chr26_20963987     HPrz    C    T        1      2        2 
  26 chr26_20963987     ZBoe    C    T        0      0        2 
  26 chr26_20963987     ZGre    C    T        0      0        2 
  26 chr26_20963987     ZHar    C    T        0      0        2 
  26 chr26_20963987   Sample    C    T        0      0        2 
  26 chr26_20972210     AAsi    T    G        0      0        2 
  26 chr26_20972210     AKia    T    G        0      0        2 
  26 chr26_20972210     AOna    T    G        0      0        2 
  26 chr26_20972210     ASom    T    G        0      0        2 
  26 chr26_20972210     HCab    T    G        1      2        2 
  26 chr26_20972210     HPrz    T    G        1      2        2 
  26 chr26_20972210     ZBoe    T    G        0      0        2 
  26 chr26_20972210     ZGre    T    G        0      0        2 
  26 chr26_20972210     ZHar    T    G        0      0        2 
  26 chr26_20972210   Sample    T    G        0      0        2 
  26 chr26_20974559     AAsi    T    C        0      0        2 
  26 chr26_20974559     AKia    T    C        0      0        2 
  26 chr26_20974559     AOna    T    C      0.5      1        2 
  26 chr26_20974559     ASom    T    C        0      0        2 
  26 chr26_20974559     HCab    T    C        0      0        2 
  26 chr26_20974559     HPrz    T    C        0      0        2 
  26 chr26_20974559     ZBoe    T    C        0      0        2 
  26 chr26_20974559     ZGre    T    C        0      0        2 
  26 chr26_20974559     ZHar    T    C        0      0        2 
  26 chr26_20974559   Sample    T    C        0      0        2 
  26 chr26_20977163     AAsi    T    C        0      0        2 
  26 chr26_20977163     AKia    T    C        0      0        2 
  26 chr26_20977163     AOna    T    C        0      0        2 
  26 chr26_20977163     ASom    T    C        0      0        2 
  26 chr26_20977163     HCab    T    C      0.5      1        2 
  26 chr26_20977163     HPrz    T    C      0.5      1        2 
  26 chr26_20977163     ZBoe    T    C        0      0        2 
  26 chr26_20977163     ZGre    T    C        0      0        2 
  26 chr26_20977163     ZHar    T    C        0      0        2 
  26 chr26_20977163   Sample    T    C        0      0        2 
  26 chr26_20979625     AAsi    G    A        0      0        2 
  26 chr26_20979625     AKia    G    A        1      2        2 
  26 chr26_20979625     AOna    G    A      0.5      1        2 
  26 chr26_20979625     ASom    G    A        0      0        2 
  26 chr26_20979625     HCab    G    A        0      0        2 
  26 chr26_20979625     HPrz    G    A        0      0        2 
  26 chr26_20979625     ZBoe    G    A        0      0        2 
  26 chr26_20979625     ZGre    G    A        0      0        2 
  26 chr26_20979625     ZHar    G    A        0      0        2 
  26 chr26_20979625   Sample    G    A        0      0        2 
  26 chr26_20981443     AAsi    T    C        0      0        2 
  26 chr26_20981443     AKia    T    C        1      2        2 
  26 chr26_20981443     AOna    T    C        1      2        2 
  26 chr26_20981443     ASom    T    C        0      0        2 
  26 chr26_20981443     HCab    T    C        0      0        2 
  26 chr26_20981443     HPrz    T    C        0      0        2 
  26 chr26_20981443     ZBoe    T    C        0      0        2 
  26 chr26_20981443     ZGre    T    C        0      0        2 
  26 chr26_20981443     ZHar    T    C        0      0        2 
  26 chr26_20981443   Sample    T    C        0      0        2 
  26 chr26_20984089     AAsi    C    T        0      0        2 
  26 chr26_20984089     AKia    C    T        0      0        2 
  26 chr26_20984089     AOna    C    T      0.5      1        2 
  26 chr26_20984089     ASom    C    T        0      0        2 
  26 chr26_20984089     HCab    C    T        0      0        2 
  26 chr26_20984089     HPrz    C    T        0      0        2 
  26 chr26_20984089     ZBoe    C    T        0      0        2 
  26 chr26_20984089     ZGre    C    T        0      0        2 
  26 chr26_20984089     ZHar    C    T        0      0        2 
  26 chr26_20984089   Sample    C    T        0      0        2 
  26 chr26_20994716     AAsi    T    C        0      0        2 
  26 chr26_20994716     AKia    T    C        1      2        2 
  26 chr26_20994716     AOna    T    C        1      2        2 
  26 chr26_20994716     ASom    T    C        0      0        2 
  26 chr26_20994716     HCab    T    C        0      0        2 
  26 chr26_20994716     HPrz    T    C        0      0        2 
  26 chr26_20994716     ZBoe    T    C        0      0        2 
  26 chr26_20994716     ZGre    T    C        0      0        2 
  26 chr26_20994716     ZHar    T    C        0      0        2 
  26 chr26_20994716   Sample    T    C        0      0        2 
  26 chr26_20997799     AAsi    A    C        0      0        2 
  26 chr26_20997799     AKia    A    C        0      0        2 
  26 chr26_20997799     AOna    A    C        0      0        2 
  26 chr26_20997799     ASom    A    C        0      0        2 
  26 chr26_20997799     HCab    A    C        1      2        2 
  26 chr26_20997799     HPrz    A    C        1      2        2 
  26 chr26_20997799     ZBoe    A    C        0      0        2 
  26 chr26_20997799     ZGre    A    C        0      0        2 
  26 chr26_20997799     ZHar    A    C        0      0        2 
  26 chr26_20997799   Sample    A    C        0      0        2 
  26 chr26_21012843     AAsi    G    A        0      0        2 
  26 chr26_21012843     AKia    G    A        0      0        2 
  26 chr26_21012843     AOna    G    A        0      0        2 
  26 chr26_21012843     ASom    G    A        0      0        2 
  26 chr26_21012843     HCab    G    A        1      2        2 
  26 chr26_21012843     HPrz    G    A        1      2        2 
  26 chr26_21012843     ZBoe    G    A        0      0        2 
  26 chr26_21012843     ZGre    G    A        0      0        2 
  26 chr26_21012843     ZHar    G    A        0      0        2 
  26 chr26_21012843   Sample    G    A        0      0        2 
  26 chr26_21014323     AAsi    G    T        0      0        2 
  26 chr26_21014323     AKia    G    T        0      0        2 
  26 chr26_21014323     AOna    G    T        0      0        2 
  26 chr26_21014323     ASom    G    T        0      0        2 
  26 chr26_21014323     HCab    G    T        0      0        2 
  26 chr26_21014323     HPrz    G    T        0      0        2 
  26 chr26_21014323     ZBoe    G    T        0      0        2 
  26 chr26_21014323     ZGre    G    T        0      0        2 
  26 chr26_21014323     ZHar    G    T      0.5      1        2 
  26 chr26_21014323   Sample    G    T        0      0        2 
  26 chr26_21017240     AAsi    A    G        0      0        2 
  26 chr26_21017240     AKia    A    G        0      0        2 
  26 chr26_21017240     AOna    A    G        0      0        2 
  26 chr26_21017240     ASom    A    G        0      0        2 
  26 chr26_21017240     HCab    A    G        0      0        2 
  26 chr26_21017240     HPrz    A    G        0      0        2 
  26 chr26_21017240     ZBoe    A    G        0      0        2 
  26 chr26_21017240     ZGre    A    G      0.5      1        2 
  26 chr26_21017240     ZHar    A    G        0      0        2 
  26 chr26_21017240   Sample    A    G        0      0        2 
  26 chr26_21018264     AAsi    T    C        0      0        2 
  26 chr26_21018264     AKia    T    C      0.5      1        2 
  26 chr26_21018264     AOna    T    C        0      0        2 
  26 chr26_21018264     ASom    T    C        0      0        2 
  26 chr26_21018264     HCab    T    C        0      0        2 
  26 chr26_21018264     HPrz    T    C        0      0        2 
  26 chr26_21018264     ZBoe    T    C        0      0        2 
  26 chr26_21018264     ZGre    T    C        0      0        2 
  26 chr26_21018264     ZHar    T    C        0      0        2 
  26 chr26_21018264   Sample    T    C        0      0        2 
  26 chr26_21018733     AAsi    G    T        0      0        2 
  26 chr26_21018733     AKia    G    T        0      0        2 
  26 chr26_21018733     AOna    G    T        0      0        2 
  26 chr26_21018733     ASom    G    T        0      0        2 
  26 chr26_21018733     HCab    G    T      0.5      1        2 
  26 chr26_21018733     HPrz    G    T        1      2        2 
  26 chr26_21018733     ZBoe    G    T        0      0        2 
  26 chr26_21018733     ZGre    G    T        0      0        2 
  26 chr26_21018733     ZHar    G    T        0      0        2 
  26 chr26_21018733   Sample    G    T        0      0        2 
  26 chr26_21020504     AAsi    T    C        0      0        2 
  26 chr26_21020504     AKia    T    C        0      0        2 
  26 chr26_21020504     AOna    T    C        0      0        2 
  26 chr26_21020504     ASom    T    C        0      0        2 
  26 chr26_21020504     HCab    T    C        0      0        2 
  26 chr26_21020504     HPrz    T    C      0.5      1        2 
  26 chr26_21020504     ZBoe    T    C        0      0        2 
  26 chr26_21020504     ZGre    T    C        0      0        2 
  26 chr26_21020504     ZHar    T    C        0      0        2 
  26 chr26_21020504   Sample    T    C        0      0        2 
  26 chr26_21031901     AAsi    A    C        1      2        2 
  26 chr26_21031901     AKia    A    C        0      0        2 
  26 chr26_21031901     AOna    A    C        0      0        2 
  26 chr26_21031901     ASom    A    C        1      2        2 
  26 chr26_21031901     HCab    A    C        1      2        2 
  26 chr26_21031901     HPrz    A    C        1      2        2 
  26 chr26_21031901     ZBoe    A    C        0      0        2 
  26 chr26_21031901     ZGre    A    C        0      0        2 
  26 chr26_21031901     ZHar    A    C        0      0        2 
  26 chr26_21031901   Sample    A    C        1      2        2 
  26 chr26_21036979     AAsi    A    G        0      0        2 
  26 chr26_21036979     AKia    A    G      0.5      1        2 
  26 chr26_21036979     AOna    A    G        0      0        2 
  26 chr26_21036979     ASom    A    G        0      0        2 
  26 chr26_21036979     HCab    A    G        0      0        2 
  26 chr26_21036979     HPrz    A    G        0      0        2 
  26 chr26_21036979     ZBoe    A    G        0      0        2 
  26 chr26_21036979     ZGre    A    G        0      0        2 
  26 chr26_21036979     ZHar    A    G        0      0        2 
  26 chr26_21036979   Sample    A    G        0      0        2 
  26 chr26_21045261     AAsi    G    T        0      0        2 
  26 chr26_21045261     AKia    G    T        1      2        2 
  26 chr26_21045261     AOna    G    T      0.5      1        2 
  26 chr26_21045261     ASom    G    T        0      0        2 
  26 chr26_21045261     HCab    G    T        0      0        2 
  26 chr26_21045261     HPrz    G    T        0      0        2 
  26 chr26_21045261     ZBoe    G    T        0      0        2 
  26 chr26_21045261     ZGre    G    T        1      2        2 
  26 chr26_21045261     ZHar    G    T        1      2        2 
  26 chr26_21045261   Sample    G    T        0      0        2 
  26 chr26_21052836     AAsi    A    G        0      0        2 
  26 chr26_21052836     AKia    A    G        0      0        2 
  26 chr26_21052836     AOna    A    G        0      0        2 
  26 chr26_21052836     ASom    A    G        0      0        2 
  26 chr26_21052836     HCab    A    G        1      2        2 
  26 chr26_21052836     HPrz    A    G        1      2        2 
  26 chr26_21052836     ZBoe    A    G        0      0        2 
  26 chr26_21052836     ZGre    A    G        0      0        2 
  26 chr26_21052836     ZHar    A    G        0      0        2 
  26 chr26_21052836   Sample    A    G        0      0        2 
  26 chr26_21057316     AAsi    G    A        0      0        2 
  26 chr26_21057316     AKia    G    A        0      0        2 
  26 chr26_21057316     AOna    G    A        0      0        2 
  26 chr26_21057316     ASom    G    A        0      0        2 
  26 chr26_21057316     HCab    G    A      0.5      1        2 
  26 chr26_21057316     HPrz    G    A        1      2        2 
  26 chr26_21057316     ZBoe    G    A        0      0        2 
  26 chr26_21057316     ZGre    G    A        0      0        2 
  26 chr26_21057316     ZHar    G    A        0      0        2 
  26 chr26_21057316   Sample    G    A        0      0        2 
  26 chr26_21058535     AAsi    C    T        0      0        2 
  26 chr26_21058535     AKia    C    T        0      0        2 
  26 chr26_21058535     AOna    C    T        0      0        2 
  26 chr26_21058535     ASom    C    T        0      0        2 
  26 chr26_21058535     HCab    C    T        0      0        2 
  26 chr26_21058535     HPrz    C    T        0      0        2 
  26 chr26_21058535     ZBoe    C    T        0      0        2 
  26 chr26_21058535     ZGre    C    T      0.5      1        2 
  26 chr26_21058535     ZHar    C    T        0      0        2 
  26 chr26_21058535   Sample    C    T        0      0        2 
  26 chr26_21062533     AAsi    A    C        0      0        2 
  26 chr26_21062533     AKia    A    C        0      0        2 
  26 chr26_21062533     AOna    A    C        0      0        2 
  26 chr26_21062533     ASom    A    C        0      0        2 
  26 chr26_21062533     HCab    A    C      0.5      1        2 
  26 chr26_21062533     HPrz    A    C        0      0        2 
  26 chr26_21062533     ZBoe    A    C        0      0        2 
  26 chr26_21062533     ZGre    A    C        0      0        2 
  26 chr26_21062533     ZHar    A    C        0      0        2 
  26 chr26_21062533   Sample    A    C        0      0        2 
  26 chr26_21068464     AAsi    A    G        0      0        2 
  26 chr26_21068464     AKia    A    G        0      0        2 
  26 chr26_21068464     AOna    A    G        0      0        2 
  26 chr26_21068464     ASom    A    G        0      0        2 
  26 chr26_21068464     HCab    A    G        0      0        2 
  26 chr26_21068464     HPrz    A    G        0      0        2 
  26 chr26_21068464     ZBoe    A    G        0      0        2 
  26 chr26_21068464     ZGre    A    G        0      0        2 
  26 chr26_21068464     ZHar    A    G        1      2        2 
  26 chr26_21068464   Sample    A    G        0      0        2 
  26 chr26_21068580     AAsi    A    G        0      0        2 
  26 chr26_21068580     AKia    A    G        0      0        2 
  26 chr26_21068580     AOna    A    G        0      0        2 
  26 chr26_21068580     ASom    A    G        0      0        2 
  26 chr26_21068580     HCab    A    G        1      2        2 
  26 chr26_21068580     HPrz    A    G        1      2        2 
  26 chr26_21068580     ZBoe    A    G        0      0        2 
  26 chr26_21068580     ZGre    A    G        0      0        2 
  26 chr26_21068580     ZHar    A    G        0      0        2 
  26 chr26_21068580   Sample    A    G        0      0        2 
  26 chr26_21071777     AAsi    C    A        0      0        2 
  26 chr26_21071777     AKia    C    A        0      0        2 
  26 chr26_21071777     AOna    C    A        0      0        2 
  26 chr26_21071777     ASom    C    A        0      0        2 
  26 chr26_21071777     HCab    C    A        1      2        2 
  26 chr26_21071777     HPrz    C    A        1      2        2 
  26 chr26_21071777     ZBoe    C    A        0      0        2 
  26 chr26_21071777     ZGre    C    A        0      0        2 
  26 chr26_21071777     ZHar    C    A        0      0        2 
  26 chr26_21071777   Sample    C    A        0      0        2 
  26 chr26_21073158     AAsi    G    T        0      0        2 
  26 chr26_21073158     AKia    G    T        1      2        2 
  26 chr26_21073158     AOna    G    T        1      2        2 
  26 chr26_21073158     ASom    G    T        0      0        2 
  26 chr26_21073158     HCab    G    T        0      0        2 
  26 chr26_21073158     HPrz    G    T        0      0        2 
  26 chr26_21073158     ZBoe    G    T        0      0        2 
  26 chr26_21073158     ZGre    G    T        0      0        2 
  26 chr26_21073158     ZHar    G    T        0      0        2 
  26 chr26_21073158   Sample    G    T        0      0        2 
  26 chr26_21078774     AAsi    A    G        0      0        2 
  26 chr26_21078774     AKia    A    G        0      0        2 
  26 chr26_21078774     AOna    A    G        0      0        2 
  26 chr26_21078774     ASom    A    G        0      0        2 
  26 chr26_21078774     HCab    A    G        0      0        2 
  26 chr26_21078774     HPrz    A    G      0.5      1        2 
  26 chr26_21078774     ZBoe    A    G        0      0        2 
  26 chr26_21078774     ZGre    A    G        0      0        2 
  26 chr26_21078774     ZHar    A    G        0      0        2 
  26 chr26_21078774   Sample    A    G        0      0        2 
  26 chr26_21082380     AAsi    G    C        0      0        2 
  26 chr26_21082380     AKia    G    C        0      0        2 
  26 chr26_21082380     AOna    G    C        0      0        2 
  26 chr26_21082380     ASom    G    C        0      0        2 
  26 chr26_21082380     HCab    G    C        0      0        2 
  26 chr26_21082380     HPrz    G    C        0      0        2 
  26 chr26_21082380     ZBoe    G    C      0.5      1        2 
  26 chr26_21082380     ZGre    G    C        0      0        2 
  26 chr26_21082380     ZHar    G    C        0      0        2 
  26 chr26_21082380   Sample    G    C        0      0        2 
  26 chr26_21091014     AAsi    A    G        0      0        2 
  26 chr26_21091014     AKia    A    G        0      0        2 
  26 chr26_21091014     AOna    A    G        0      0        2 
  26 chr26_21091014     ASom    A    G        0      0        2 
  26 chr26_21091014     HCab    A    G        1      2        2 
  26 chr26_21091014     HPrz    A    G        1      2        2 
  26 chr26_21091014     ZBoe    A    G        0      0        2 
  26 chr26_21091014     ZGre    A    G        0      0        2 
  26 chr26_21091014     ZHar    A    G        0      0        2 
  26 chr26_21091014   Sample    A    G        0      0        2 
  26 chr26_21091583     AAsi    A    G        0      0        2 
  26 chr26_21091583     AKia    A    G        0      0        2 
  26 chr26_21091583     AOna    A    G        0      0        2 
  26 chr26_21091583     ASom    A    G        0      0        2 
  26 chr26_21091583     HCab    A    G        0      0        2 
  26 chr26_21091583     HPrz    A    G        0      0        2 
  26 chr26_21091583     ZBoe    A    G        0      0        2 
  26 chr26_21091583     ZGre    A    G        1      2        2 
  26 chr26_21091583     ZHar    A    G        0      0        2 
  26 chr26_21091583   Sample    A    G        0      0        2 
  26 chr26_21102781     AAsi    C    T        0      0        2 
  26 chr26_21102781     AKia    C    T        0      0        2 
  26 chr26_21102781     AOna    C    T        0      0        2 
  26 chr26_21102781     ASom    C    T        0      0        2 
  26 chr26_21102781     HCab    C    T        0      0        2 
  26 chr26_21102781     HPrz    C    T        0      0        2 
  26 chr26_21102781     ZBoe    C    T        1      2        2 
  26 chr26_21102781     ZGre    C    T        1      2        2 
  26 chr26_21102781     ZHar    C    T        1      2        2 
  26 chr26_21102781   Sample    C    T        0      0        2 
  26 chr26_21103835     AAsi    C    T        0      0        2 
  26 chr26_21103835     AKia    C    T        0      0        2 
  26 chr26_21103835     AOna    C    T        0      0        2 
  26 chr26_21103835     ASom    C    T        0      0        2 
  26 chr26_21103835     HCab    C    T      0.5      1        2 
  26 chr26_21103835     HPrz    C    T      0.5      1        2 
  26 chr26_21103835     ZBoe    C    T        0      0        2 
  26 chr26_21103835     ZGre    C    T        0      0        2 
  26 chr26_21103835     ZHar    C    T        0      0        2 
  26 chr26_21103835   Sample    C    T        0      0        2 
  26 chr26_21106394     AAsi    A    C        0      0        2 
  26 chr26_21106394     AKia    A    C        0      0        2 
  26 chr26_21106394     AOna    A    C        0      0        2 
  26 chr26_21106394     ASom    A    C        0      0        2 
  26 chr26_21106394     HCab    A    C        1      2        2 
  26 chr26_21106394     HPrz    A    C        1      2        2 
  26 chr26_21106394     ZBoe    A    C        0      0        2 
  26 chr26_21106394     ZGre    A    C        0      0        2 
  26 chr26_21106394     ZHar    A    C        0      0        2 
  26 chr26_21106394   Sample    A    C        0      0        2 
  26 chr26_21108113     AAsi    A    G        0      0        2 
  26 chr26_21108113     AKia    A    G        0      0        2 
  26 chr26_21108113     AOna    A    G      0.5      1        2 
  26 chr26_21108113     ASom    A    G        0      0        2 
  26 chr26_21108113     HCab    A    G        0      0        2 
  26 chr26_21108113     HPrz    A    G        0      0        2 
  26 chr26_21108113     ZBoe    A    G        0      0        2 
  26 chr26_21108113     ZGre    A    G        0      0        2 
  26 chr26_21108113     ZHar    A    G        0      0        2 
  26 chr26_21108113   Sample    A    G        0      0        2 
  26 chr26_21110378     AAsi    C    T        0      0        2 
  26 chr26_21110378     AKia    C    T        0      0        2 
  26 chr26_21110378     AOna    C    T        0      0        2 
  26 chr26_21110378     ASom    C    T        0      0        2 
  26 chr26_21110378     HCab    C    T        0      0        2 
  26 chr26_21110378     HPrz    C    T        0      0        2 
  26 chr26_21110378     ZBoe    C    T        1      2        2 
  26 chr26_21110378     ZGre    C    T        0      0        2 
  26 chr26_21110378     ZHar    C    T        0      0        2 
  26 chr26_21110378   Sample    C    T        0      0        2 
  26 chr26_21126679     AAsi    A    C        0      0        2 
  26 chr26_21126679     AKia    A    C      0.5      1        2 
  26 chr26_21126679     AOna    A    C        1      2        2 
  26 chr26_21126679     ASom    A    C        0      0        2 
  26 chr26_21126679     HCab    A    C        0      0        2 
  26 chr26_21126679     HPrz    A    C      0.5      1        2 
  26 chr26_21126679     ZBoe    A    C        0      0        2 
  26 chr26_21126679     ZGre    A    C        1      2        2 
  26 chr26_21126679     ZHar    A    C        0      0        2 
  26 chr26_21126679   Sample    A    C        0      0        2 
  26 chr26_21129346     AAsi    T    C        0      0        2 
  26 chr26_21129346     AKia    T    C        0      0        2 
  26 chr26_21129346     AOna    T    C        0      0        2 
  26 chr26_21129346     ASom    T    C        0      0        2 
  26 chr26_21129346     HCab    T    C        0      0        2 
  26 chr26_21129346     HPrz    T    C        0      0        2 
  26 chr26_21129346     ZBoe    T    C      0.5      1        2 
  26 chr26_21129346     ZGre    T    C        0      0        2 
  26 chr26_21129346     ZHar    T    C        0      0        2 
  26 chr26_21129346   Sample    T    C        0      0        2 
  26 chr26_21138008     AAsi    C    T        0      0        2 
  26 chr26_21138008     AKia    C    T        0      0        2 
  26 chr26_21138008     AOna    C    T        0      0        2 
  26 chr26_21138008     ASom    C    T        0      0        2 
  26 chr26_21138008     HCab    C    T        0      0        2 
  26 chr26_21138008     HPrz    C    T        0      0        2 
  26 chr26_21138008     ZBoe    C    T        0      0        2 
  26 chr26_21138008     ZGre    C    T        0      0        2 
  26 chr26_21138008     ZHar    C    T      0.5      1        2 
  26 chr26_21138008   Sample    C    T        0      0        2 
  26 chr26_21157875     AAsi    C    T        1      2        2 
  26 chr26_21157875     AKia    C    T        0      0        2 
  26 chr26_21157875     AOna    C    T        0      0        2 
  26 chr26_21157875     ASom    C    T        1      2        2 
  26 chr26_21157875     HCab    C    T        0      0        2 
  26 chr26_21157875     HPrz    C    T        0      0        2 
  26 chr26_21157875     ZBoe    C    T        0      0        2 
  26 chr26_21157875     ZGre    C    T        0      0        2 
  26 chr26_21157875     ZHar    C    T        0      0        2 
  26 chr26_21157875   Sample    C    T        1      2        2 
  26 chr26_21158892     AAsi    G    A        0      0        2 
  26 chr26_21158892     AKia    G    A        0      0        2 
  26 chr26_21158892     AOna    G    A        0      0        2 
  26 chr26_21158892     ASom    G    A        0      0        2 
  26 chr26_21158892     HCab    G    A        1      2        2 
  26 chr26_21158892     HPrz    G    A        1      2        2 
  26 chr26_21158892     ZBoe    G    A        0      0        2 
  26 chr26_21158892     ZGre    G    A        0      0        2 
  26 chr26_21158892     ZHar    G    A        0      0        2 
  26 chr26_21158892   Sample    G    A        0      0        2 
  26 chr26_21165524     AAsi    T    C        0      0        2 
  26 chr26_21165524     AKia    T    C        0      0        2 
  26 chr26_21165524     AOna    T    C        0      0        2 
  26 chr26_21165524     ASom    T    C        0      0        2 
  26 chr26_21165524     HCab    T    C        0      0        2 
  26 chr26_21165524     HPrz    T    C        0      0        2 
  26 chr26_21165524     ZBoe    T    C        0      0        2 
  26 chr26_21165524     ZGre    T    C        0      0        2 
  26 chr26_21165524     ZHar    T    C      0.5      1        2 
  26 chr26_21165524   Sample    T    C        0      0        2 
  26 chr26_21186234     AAsi    C    T        0      0        2 
  26 chr26_21186234     AKia    C    T        0      0        2 
  26 chr26_21186234     AOna    C    T        0      0        2 
  26 chr26_21186234     ASom    C    T        0      0        2 
  26 chr26_21186234     HCab    C    T        1      2        2 
  26 chr26_21186234     HPrz    C    T        1      2        2 
  26 chr26_21186234     ZBoe    C    T        0      0        2 
  26 chr26_21186234     ZGre    C    T        0      0        2 
  26 chr26_21186234     ZHar    C    T        0      0        2 
  26 chr26_21186234   Sample    C    T        0      0        2 
  26 chr26_21203270     AAsi    C    T        0      0        2 
  26 chr26_21203270     AKia    C    T        0      0        2 
  26 chr26_21203270     AOna    C    T        0      0        2 
  26 chr26_21203270     ASom    C    T        1      2        2 
  26 chr26_21203270     HCab    C    T        0      0        2 
  26 chr26_21203270     HPrz    C    T        0      0        2 
  26 chr26_21203270     ZBoe    C    T        0      0        2 
  26 chr26_21203270     ZGre    C    T        0      0        2 
  26 chr26_21203270     ZHar    C    T        0      0        2 
  26 chr26_21203270   Sample    C    T        0      0        2 
  26 chr26_21205529     AAsi    T    G        0      0        2 
  26 chr26_21205529     AKia    T    G        0      0        2 
  26 chr26_21205529     AOna    T    G        0      0        2 
  26 chr26_21205529     ASom    T    G        0      0        2 
  26 chr26_21205529     HCab    T    G        1      2        2 
  26 chr26_21205529     HPrz    T    G        0      0        2 
  26 chr26_21205529     ZBoe    T    G        0      0        2 
  26 chr26_21205529     ZGre    T    G        0      0        2 
  26 chr26_21205529     ZHar    T    G        0      0        2 
  26 chr26_21205529   Sample    T    G        0      0        2 
  26 chr26_21227739     AAsi    G    A        0      0        2 
  26 chr26_21227739     AKia    G    A        0      0        2 
  26 chr26_21227739     AOna    G    A        0      0        2 
  26 chr26_21227739     ASom    G    A        0      0        2 
  26 chr26_21227739     HCab    G    A        0      0        2 
  26 chr26_21227739     HPrz    G    A        0      0        2 
  26 chr26_21227739     ZBoe    G    A        1      2        2 
  26 chr26_21227739     ZGre    G    A        0      0        2 
  26 chr26_21227739     ZHar    G    A        0      0        2 
  26 chr26_21227739   Sample    G    A        0      0        2 
  26 chr26_21230090     AAsi    C    T        0      0        2 
  26 chr26_21230090     AKia    C    T        0      0        2 
  26 chr26_21230090     AOna    C    T        0      0        2 
  26 chr26_21230090     ASom    C    T        0      0        2 
  26 chr26_21230090     HCab    C    T        1      2        2 
  26 chr26_21230090     HPrz    C    T        1      2        2 
  26 chr26_21230090     ZBoe    C    T        0      0        2 
  26 chr26_21230090     ZGre    C    T        0      0        2 
  26 chr26_21230090     ZHar    C    T        0      0        2 
  26 chr26_21230090   Sample    C    T        0      0        2 
  26 chr26_21235588     AAsi    C    T        0      0        2 
  26 chr26_21235588     AKia    C    T        0      0        2 
  26 chr26_21235588     AOna    C    T        0      0        2 
  26 chr26_21235588     ASom    C    T        0      0        2 
  26 chr26_21235588     HCab    C    T        0      0        2 
  26 chr26_21235588     HPrz    C    T        0      0        2 
  26 chr26_21235588     ZBoe    C    T      0.5      1        2 
  26 chr26_21235588     ZGre    C    T        0      0        2 
  26 chr26_21235588     ZHar    C    T        0      0        2 
  26 chr26_21235588   Sample    C    T        0      0        2 
  26 chr26_21239801     AAsi    A    C        0      0        2 
  26 chr26_21239801     AKia    A    C        0      0        2 
  26 chr26_21239801     AOna    A    C        0      0        2 
  26 chr26_21239801     ASom    A    C        0      0        2 
  26 chr26_21239801     HCab    A    C      0.5      1        2 
  26 chr26_21239801     HPrz    A    C      0.5      1        2 
  26 chr26_21239801     ZBoe    A    C        0      0        2 
  26 chr26_21239801     ZGre    A    C        0      0        2 
  26 chr26_21239801     ZHar    A    C        0      0        2 
  26 chr26_21239801   Sample    A    C        0      0        2 
  26 chr26_21242185     AAsi    C    G        0      0        2 
  26 chr26_21242185     AKia    C    G        0      0        2 
  26 chr26_21242185     AOna    C    G        0      0        2 
  26 chr26_21242185     ASom    C    G        0      0        2 
  26 chr26_21242185     HCab    C    G        1      2        2 
  26 chr26_21242185     HPrz    C    G        1      2        2 
  26 chr26_21242185     ZBoe    C    G        0      0        2 
  26 chr26_21242185     ZGre    C    G        0      0        2 
  26 chr26_21242185     ZHar    C    G        0      0        2 
  26 chr26_21242185   Sample    C    G        0      0        2 
  26 chr26_21251588     AAsi    A    G        0      0        2 
  26 chr26_21251588     AKia    A    G      0.5      1        2 
  26 chr26_21251588     AOna    A    G        0      0        2 
  26 chr26_21251588     ASom    A    G        0      0        2 
  26 chr26_21251588     HCab    A    G        0      0        2 
  26 chr26_21251588     HPrz    A    G        0      0        2 
  26 chr26_21251588     ZBoe    A    G        1      2        2 
  26 chr26_21251588     ZGre    A    G        1      2        2 
  26 chr26_21251588     ZHar    A    G        1      2        2 
  26 chr26_21251588   Sample    A    G        0      0        2 
  26 chr26_21254269     AAsi    T    C        1      2        2 
  26 chr26_21254269     AKia    T    C        0      0        2 
  26 chr26_21254269     AOna    T    C        0      0        2 
  26 chr26_21254269     ASom    T    C        1      2        2 
  26 chr26_21254269     HCab    T    C        1      2        2 
  26 chr26_21254269     HPrz    T    C        1      2        2 
  26 chr26_21254269     ZBoe    T    C        0      0        2 
  26 chr26_21254269     ZGre    T    C        0      0        2 
  26 chr26_21254269     ZHar    T    C        0      0        2 
  26 chr26_21254269   Sample    T    C        1      2        2 
  26 chr26_21259021     AAsi    T    C        0      0        2 
  26 chr26_21259021     AKia    T    C        0      0        2 
  26 chr26_21259021     AOna    T    C        0      0        2 
  26 chr26_21259021     ASom    T    C        0      0        2 
  26 chr26_21259021     HCab    T    C        0      0        2 
  26 chr26_21259021     HPrz    T    C        0      0        2 
  26 chr26_21259021     ZBoe    T    C        0      0        2 
  26 chr26_21259021     ZGre    T    C      0.5      1        2 
  26 chr26_21259021     ZHar    T    C        0      0        2 
  26 chr26_21259021   Sample    T    C        0      0        2 
  26 chr26_21265800     AAsi    T    C        1      2        2 
  26 chr26_21265800     AKia    T    C        0      0        2 
  26 chr26_21265800     AOna    T    C        0      0        2 
  26 chr26_21265800     ASom    T    C        0      0        2 
  26 chr26_21265800     HCab    T    C        0      0        2 
  26 chr26_21265800     HPrz    T    C        0      0        2 
  26 chr26_21265800     ZBoe    T    C        0      0        2 
  26 chr26_21265800     ZGre    T    C        0      0        2 
  26 chr26_21265800     ZHar    T    C        0      0        2 
  26 chr26_21265800   Sample    T    C        0      0        2 
  26 chr26_21266645     AAsi    C    A        0      0        2 
  26 chr26_21266645     AKia    C    A        0      0        2 
  26 chr26_21266645     AOna    C    A        0      0        2 
  26 chr26_21266645     ASom    C    A        0      0        2 
  26 chr26_21266645     HCab    C    A        1      2        2 
  26 chr26_21266645     HPrz    C    A        1      2        2 
  26 chr26_21266645     ZBoe    C    A        0      0        2 
  26 chr26_21266645     ZGre    C    A        0      0        2 
  26 chr26_21266645     ZHar    C    A        0      0        2 
  26 chr26_21266645   Sample    C    A        0      0        2 
  26 chr26_21275473     AAsi    C    G        0      0        2 
  26 chr26_21275473     AKia    C    G        0      0        2 
  26 chr26_21275473     AOna    C    G        0      0        2 
  26 chr26_21275473     ASom    C    G        0      0        2 
  26 chr26_21275473     HCab    C    G        0      0        2 
  26 chr26_21275473     HPrz    C    G        0      0        2 
  26 chr26_21275473     ZBoe    C    G        1      2        2 
  26 chr26_21275473     ZGre    C    G        0      0        2 
  26 chr26_21275473     ZHar    C    G        0      0        2 
  26 chr26_21275473   Sample    C    G        0      0        2 
  26 chr26_21279591     AAsi    A    G        0      0        2 
  26 chr26_21279591     AKia    A    G        0      0        2 
  26 chr26_21279591     AOna    A    G        0      0        2 
  26 chr26_21279591     ASom    A    G        0      0        2 
  26 chr26_21279591     HCab    A    G        1      2        2 
  26 chr26_21279591     HPrz    A    G        1      2        2 
  26 chr26_21279591     ZBoe    A    G        0      0        2 
  26 chr26_21279591     ZGre    A    G        0      0        2 
  26 chr26_21279591     ZHar    A    G        0      0        2 
  26 chr26_21279591   Sample    A    G        0      0        2 
  26 chr26_21280162     AAsi    C    T        0      0        2 
  26 chr26_21280162     AKia    C    T        0      0        2 
  26 chr26_21280162     AOna    C    T        0      0        2 
  26 chr26_21280162     ASom    C    T        0      0        2 
  26 chr26_21280162     HCab    C    T        1      2        2 
  26 chr26_21280162     HPrz    C    T      0.5      1        2 
  26 chr26_21280162     ZBoe    C    T        0      0        2 
  26 chr26_21280162     ZGre    C    T        0      0        2 
  26 chr26_21280162     ZHar    C    T        0      0        2 
  26 chr26_21280162   Sample    C    T        0      0        2 
  26 chr26_21280693     AAsi    G    A        0      0        2 
  26 chr26_21280693     AKia    G    A        0      0        2 
  26 chr26_21280693     AOna    G    A        0      0        2 
  26 chr26_21280693     ASom    G    A        0      0        2 
  26 chr26_21280693     HCab    G    A        1      2        2 
  26 chr26_21280693     HPrz    G    A        1      2        2 
  26 chr26_21280693     ZBoe    G    A        0      0        2 
  26 chr26_21280693     ZGre    G    A        0      0        2 
  26 chr26_21280693     ZHar    G    A        0      0        2 
  26 chr26_21280693   Sample    G    A        0      0        2 
  26 chr26_21284032     AAsi    G    C        1      2        2 
  26 chr26_21284032     AKia    G    C        0      0        2 
  26 chr26_21284032     AOna    G    C        0      0        2 
  26 chr26_21284032     ASom    G    C        1      2        2 
  26 chr26_21284032     HCab    G    C        0      0        2 
  26 chr26_21284032     HPrz    G    C        0      0        2 
  26 chr26_21284032     ZBoe    G    C        0      0        2 
  26 chr26_21284032     ZGre    G    C        0      0        2 
  26 chr26_21284032     ZHar    G    C        0      0        2 
  26 chr26_21284032   Sample    G    C        1      2        2 
  26 chr26_21287847     AAsi    T    C        0      0        2 
  26 chr26_21287847     AKia    T    C        0      0        2 
  26 chr26_21287847     AOna    T    C        0      0        2 
  26 chr26_21287847     ASom    T    C        0      0        2 
  26 chr26_21287847     HCab    T    C      0.5      1        2 
  26 chr26_21287847     HPrz    T    C        0      0        2 
  26 chr26_21287847     ZBoe    T    C        0      0        2 
  26 chr26_21287847     ZGre    T    C        0      0        2 
  26 chr26_21287847     ZHar    T    C        0      0        2 
  26 chr26_21287847   Sample    T    C        0      0        2 
  26 chr26_21288985     AAsi    T    G        0      0        2 
  26 chr26_21288985     AKia    T    G        0      0        2 
  26 chr26_21288985     AOna    T    G        0      0        2 
  26 chr26_21288985     ASom    T    G        0      0        2 
  26 chr26_21288985     HCab    T    G        1      2        2 
  26 chr26_21288985     HPrz    T    G        1      2        2 
  26 chr26_21288985     ZBoe    T    G        0      0        2 
  26 chr26_21288985     ZGre    T    G        0      0        2 
  26 chr26_21288985     ZHar    T    G        0      0        2 
  26 chr26_21288985   Sample    T    G        0      0        2 
  26 chr26_21297646     AAsi    A    G        0      0        2 
  26 chr26_21297646     AKia    A    G      0.5      1        2 
  26 chr26_21297646     AOna    A    G        0      0        2 
  26 chr26_21297646     ASom    A    G        0      0        2 
  26 chr26_21297646     HCab    A    G        0      0        2 
  26 chr26_21297646     HPrz    A    G        0      0        2 
  26 chr26_21297646     ZBoe    A    G        0      0        2 
  26 chr26_21297646     ZGre    A    G      0.5      1        2 
  26 chr26_21297646     ZHar    A    G        0      0        2 
  26 chr26_21297646   Sample    A    G        0      0        2 
  26 chr26_21311172     AAsi    T    C        0      0        2 
  26 chr26_21311172     AKia    T    C        1      2        2 
  26 chr26_21311172     AOna    T    C        1      2        2 
  26 chr26_21311172     ASom    T    C        0      0        2 
  26 chr26_21311172     HCab    T    C        0      0        2 
  26 chr26_21311172     HPrz    T    C        0      0        2 
  26 chr26_21311172     ZBoe    T    C        0      0        2 
  26 chr26_21311172     ZGre    T    C        0      0        2 
  26 chr26_21311172     ZHar    T    C        0      0        2 
  26 chr26_21311172   Sample    T    C        0      0        2 
  26 chr26_21312922     AAsi    C    G        0      0        2 
  26 chr26_21312922     AKia    C    G        1      2        2 
  26 chr26_21312922     AOna    C    G        1      2        2 
  26 chr26_21312922     ASom    C    G        0      0        2 
  26 chr26_21312922     HCab    C    G        0      0        2 
  26 chr26_21312922     HPrz    C    G        0      0        2 
  26 chr26_21312922     ZBoe    C    G        0      0        2 
  26 chr26_21312922     ZGre    C    G        0      0        2 
  26 chr26_21312922     ZHar    C    G        0      0        2 
  26 chr26_21312922   Sample    C    G        0      0        2 
  26 chr26_21313180     AAsi    G    A        0      0        2 
  26 chr26_21313180     AKia    G    A        0      0        2 
  26 chr26_21313180     AOna    G    A        0      0        2 
  26 chr26_21313180     ASom    G    A        0      0        2 
  26 chr26_21313180     HCab    G    A        0      0        2 
  26 chr26_21313180     HPrz    G    A        0      0        2 
  26 chr26_21313180     ZBoe    G    A        0      0        2 
  26 chr26_21313180     ZGre    G    A        0      0        2 
  26 chr26_21313180     ZHar    G    A        1      2        2 
  26 chr26_21313180   Sample    G    A        0      0        2 
  26 chr26_21329374     AAsi    C    T        0      0        2 
  26 chr26_21329374     AKia    C    T        0      0        2 
  26 chr26_21329374     AOna    C    T        0      0        2 
  26 chr26_21329374     ASom    C    T        0      0        2 
  26 chr26_21329374     HCab    C    T        1      2        2 
  26 chr26_21329374     HPrz    C    T        1      2        2 
  26 chr26_21329374     ZBoe    C    T        0      0        2 
  26 chr26_21329374     ZGre    C    T        0      0        2 
  26 chr26_21329374     ZHar    C    T        0      0        2 
  26 chr26_21329374   Sample    C    T        0      0        2 
  26 chr26_21346829     AAsi    T    C        1      2        2 
  26 chr26_21346829     AKia    T    C        0      0        2 
  26 chr26_21346829     AOna    T    C        0      0        2 
  26 chr26_21346829     ASom    T    C        1      2        2 
  26 chr26_21346829     HCab    T    C        0      0        2 
  26 chr26_21346829     HPrz    T    C        0      0        2 
  26 chr26_21346829     ZBoe    T    C        0      0        2 
  26 chr26_21346829     ZGre    T    C        0      0        2 
  26 chr26_21346829     ZHar    T    C        0      0        2 
  26 chr26_21346829   Sample    T    C        1      2        2 
  26 chr26_21354438     AAsi    G    A        1      2        2 
  26 chr26_21354438     AKia    G    A        0      0        2 
  26 chr26_21354438     AOna    G    A        0      0        2 
  26 chr26_21354438     ASom    G    A        1      2        2 
  26 chr26_21354438     HCab    G    A        0      0        2 
  26 chr26_21354438     HPrz    G    A        0      0        2 
  26 chr26_21354438     ZBoe    G    A        0      0        2 
  26 chr26_21354438     ZGre    G    A        0      0        2 
  26 chr26_21354438     ZHar    G    A        0      0        2 
  26 chr26_21354438   Sample    G    A        1      2        2 
  26 chr26_21389743     AAsi    G    A        0      0        2 
  26 chr26_21389743     AKia    G    A        0      0        2 
  26 chr26_21389743     AOna    G    A        0      0        2 
  26 chr26_21389743     ASom    G    A        0      0        2 
  26 chr26_21389743     HCab    G    A        1      2        2 
  26 chr26_21389743     HPrz    G    A        1      2        2 
  26 chr26_21389743     ZBoe    G    A        0      0        2 
  26 chr26_21389743     ZGre    G    A        0      0        2 
  26 chr26_21389743     ZHar    G    A        0      0        2 
  26 chr26_21389743   Sample    G    A        0      0        2 
  26 chr26_21390272     AAsi    A    G        0      0        2 
  26 chr26_21390272     AKia    A    G        0      0        2 
  26 chr26_21390272     AOna    A    G        0      0        2 
  26 chr26_21390272     ASom    A    G        0      0        2 
  26 chr26_21390272     HCab    A    G        0      0        2 
  26 chr26_21390272     HPrz    A    G        0      0        2 
  26 chr26_21390272     ZBoe    A    G        0      0        2 
  26 chr26_21390272     ZGre    A    G      0.5      1        2 
  26 chr26_21390272     ZHar    A    G        0      0        2 
  26 chr26_21390272   Sample    A    G        0      0        2 
  26 chr26_21399763     AAsi    T    G        1      2        2 
  26 chr26_21399763     AKia    T    G        0      0        2 
  26 chr26_21399763     AOna    T    G        0      0        2 
  26 chr26_21399763     ASom    T    G        0      0        2 
  26 chr26_21399763     HCab    T    G        0      0        2 
  26 chr26_21399763     HPrz    T    G        0      0        2 
  26 chr26_21399763     ZBoe    T    G        0      0        2 
  26 chr26_21399763     ZGre    T    G        0      0        2 
  26 chr26_21399763     ZHar    T    G        0      0        2 
  26 chr26_21399763   Sample    T    G        1      2        2 
  26 chr26_21411877     AAsi    A    T        0      0        2 
  26 chr26_21411877     AKia    A    T        0      0        2 
  26 chr26_21411877     AOna    A    T        0      0        2 
  26 chr26_21411877     ASom    A    T        0      0        2 
  26 chr26_21411877     HCab    A    T        1      2        2 
  26 chr26_21411877     HPrz    A    T        0      0        2 
  26 chr26_21411877     ZBoe    A    T        0      0        2 
  26 chr26_21411877     ZGre    A    T        0      0        2 
  26 chr26_21411877     ZHar    A    T        0      0        2 
  26 chr26_21411877   Sample    A    T        0      0        2 
  26 chr26_21416475     AAsi    T    A        1      2        2 
  26 chr26_21416475     AKia    T    A        0      0        2 
  26 chr26_21416475     AOna    T    A        0      0        2 
  26 chr26_21416475     ASom    T    A        0      0        2 
  26 chr26_21416475     HCab    T    A        0      0        2 
  26 chr26_21416475     HPrz    T    A        0      0        2 
  26 chr26_21416475     ZBoe    T    A        0      0        2 
  26 chr26_21416475     ZGre    T    A        0      0        2 
  26 chr26_21416475     ZHar    T    A        0      0        2 
  26 chr26_21416475   Sample    T    A        1      2        2 
  26 chr26_21416482     AAsi    G    T        0      0        2 
  26 chr26_21416482     AKia    G    T        0      0        2 
  26 chr26_21416482     AOna    G    T        0      0        2 
  26 chr26_21416482     ASom    G    T        0      0        2 
  26 chr26_21416482     HCab    G    T        0      0        2 
  26 chr26_21416482     HPrz    G    T        0      0        2 
  26 chr26_21416482     ZBoe    G    T      0.5      1        2 
  26 chr26_21416482     ZGre    G    T        0      0        2 
  26 chr26_21416482     ZHar    G    T        0      0        2 
  26 chr26_21416482   Sample    G    T        0      0        2 
  26 chr26_21429091     AAsi    A    G        0      0        2 
  26 chr26_21429091     AKia    A    G        0      0        2 
  26 chr26_21429091     AOna    A    G      0.5      1        2 
  26 chr26_21429091     ASom    A    G        0      0        2 
  26 chr26_21429091     HCab    A    G        0      0        2 
  26 chr26_21429091     HPrz    A    G        0      0        2 
  26 chr26_21429091     ZBoe    A    G        0      0        2 
  26 chr26_21429091     ZGre    A    G        0      0        2 
  26 chr26_21429091     ZHar    A    G        0      0        2 
  26 chr26_21429091   Sample    A    G        0      0        2 
  26 chr26_21433097     AAsi    T    A        0      0        2 
  26 chr26_21433097     AKia    T    A        0      0        2 
  26 chr26_21433097     AOna    T    A        0      0        2 
  26 chr26_21433097     ASom    T    A        0      0        2 
  26 chr26_21433097     HCab    T    A        1      2        2 
  26 chr26_21433097     HPrz    T    A        0      0        2 
  26 chr26_21433097     ZBoe    T    A        0      0        2 
  26 chr26_21433097     ZGre    T    A        0      0        2 
  26 chr26_21433097     ZHar    T    A        0      0        2 
  26 chr26_21433097   Sample    T    A        0      0        2 
  26 chr26_21440511     AAsi    C    T        0      0        2 
  26 chr26_21440511     AKia    C    T        0      0        2 
  26 chr26_21440511     AOna    C    T        0      0        2 
  26 chr26_21440511     ASom    C    T        0      0        2 
  26 chr26_21440511     HCab    C    T      0.5      1        2 
  26 chr26_21440511     HPrz    C    T        0      0        2 
  26 chr26_21440511     ZBoe    C    T        0      0        2 
  26 chr26_21440511     ZGre    C    T        0      0        2 
  26 chr26_21440511     ZHar    C    T        0      0        2 
  26 chr26_21440511   Sample    C    T        0      0        2 
  26 chr26_21444951     AAsi    C    T        0      0        2 
  26 chr26_21444951     AKia    C    T        0      0        2 
  26 chr26_21444951     AOna    C    T        0      0        2 
  26 chr26_21444951     ASom    C    T        0      0        2 
  26 chr26_21444951     HCab    C    T        1      2        2 
  26 chr26_21444951     HPrz    C    T        1      2        2 
  26 chr26_21444951     ZBoe    C    T        0      0        2 
  26 chr26_21444951     ZGre    C    T        0      0        2 
  26 chr26_21444951     ZHar    C    T        0      0        2 
  26 chr26_21444951   Sample    C    T        0      0        2 
  26 chr26_21448358     AAsi    T    C        0      0        2 
  26 chr26_21448358     AKia    T    C      0.5      1        2 
  26 chr26_21448358     AOna    T    C        0      0        2 
  26 chr26_21448358     ASom    T    C        0      0        2 
  26 chr26_21448358     HCab    T    C        0      0        2 
  26 chr26_21448358     HPrz    T    C        0      0        2 
  26 chr26_21448358     ZBoe    T    C        0      0        2 
  26 chr26_21448358     ZGre    T    C        0      0        2 
  26 chr26_21448358     ZHar    T    C        0      0        2 
  26 chr26_21448358   Sample    T    C        0      0        2 
  26 chr26_21449886     AAsi    T    C        0      0        2 
  26 chr26_21449886     AKia    T    C        0      0        2 
  26 chr26_21449886     AOna    T    C        0      0        2 
  26 chr26_21449886     ASom    T    C        0      0        2 
  26 chr26_21449886     HCab    T    C        1      2        2 
  26 chr26_21449886     HPrz    T    C        0      0        2 
  26 chr26_21449886     ZBoe    T    C        0      0        2 
  26 chr26_21449886     ZGre    T    C        0      0        2 
  26 chr26_21449886     ZHar    T    C        0      0        2 
  26 chr26_21449886   Sample    T    C        0      0        2 
  26 chr26_21452819     AAsi    C    G        1      2        2 
  26 chr26_21452819     AKia    C    G        0      0        2 
  26 chr26_21452819     AOna    C    G        0      0        2 
  26 chr26_21452819     ASom    C    G        1      2        2 
  26 chr26_21452819     HCab    C    G        0      0        2 
  26 chr26_21452819     HPrz    C    G        0      0        2 
  26 chr26_21452819     ZBoe    C    G        0      0        2 
  26 chr26_21452819     ZGre    C    G        0      0        2 
  26 chr26_21452819     ZHar    C    G        0      0        2 
  26 chr26_21452819   Sample    C    G        1      2        2 
  26 chr26_21453431     AAsi    G    A        0      0        2 
  26 chr26_21453431     AKia    G    A        0      0        2 
  26 chr26_21453431     AOna    G    A      0.5      1        2 
  26 chr26_21453431     ASom    G    A        0      0        2 
  26 chr26_21453431     HCab    G    A        0      0        2 
  26 chr26_21453431     HPrz    G    A        0      0        2 
  26 chr26_21453431     ZBoe    G    A        0      0        2 
  26 chr26_21453431     ZGre    G    A        0      0        2 
  26 chr26_21453431     ZHar    G    A        0      0        2 
  26 chr26_21453431   Sample    G    A        0      0        2 
  26 chr26_21455900     AAsi    G    C        0      0        2 
  26 chr26_21455900     AKia    G    C        0      0        2 
  26 chr26_21455900     AOna    G    C        0      0        2 
  26 chr26_21455900     ASom    G    C        0      0        2 
  26 chr26_21455900     HCab    G    C        0      0        2 
  26 chr26_21455900     HPrz    G    C        0      0        2 
  26 chr26_21455900     ZBoe    G    C      0.5      1        2 
  26 chr26_21455900     ZGre    G    C        0      0        2 
  26 chr26_21455900     ZHar    G    C        0      0        2 
  26 chr26_21455900   Sample    G    C        0      0        2 
  26 chr26_21459602     AAsi    T    C        0      0        2 
  26 chr26_21459602     AKia    T    C        0      0        2 
  26 chr26_21459602     AOna    T    C        0      0        2 
  26 chr26_21459602     ASom    T    C        1      2        2 
  26 chr26_21459602     HCab    T    C        0      0        2 
  26 chr26_21459602     HPrz    T    C        0      0        2 
  26 chr26_21459602     ZBoe    T    C        0      0        2 
  26 chr26_21459602     ZGre    T    C        0      0        2 
  26 chr26_21459602     ZHar    T    C        0      0        2 
  26 chr26_21459602   Sample    T    C        0      0        2 
  26 chr26_21466572     AAsi    T    C        1      2        2 
  26 chr26_21466572     AKia    T    C        0      0        2 
  26 chr26_21466572     AOna    T    C        0      0        2 
  26 chr26_21466572     ASom    T    C        0      0        2 
  26 chr26_21466572     HCab    T    C        0      0        2 
  26 chr26_21466572     HPrz    T    C        0      0        2 
  26 chr26_21466572     ZBoe    T    C        0      0        2 
  26 chr26_21466572     ZGre    T    C        0      0        2 
  26 chr26_21466572     ZHar    T    C        0      0        2 
  26 chr26_21466572   Sample    T    C        1      2        2 
  26 chr26_21472689     AAsi    G    C        0      0        2 
  26 chr26_21472689     AKia    G    C        0      0        2 
  26 chr26_21472689     AOna    G    C        0      0        2 
  26 chr26_21472689     ASom    G    C        0      0        2 
  26 chr26_21472689     HCab    G    C        0      0        2 
  26 chr26_21472689     HPrz    G    C        0      0        2 
  26 chr26_21472689     ZBoe    G    C      0.5      1        2 
  26 chr26_21472689     ZGre    G    C        0      0        2 
  26 chr26_21472689     ZHar    G    C        0      0        2 
  26 chr26_21472689   Sample    G    C        0      0        2 
  26 chr26_21481561     AAsi    C    T        0      0        2 
  26 chr26_21481561     AKia    C    T        1      2        2 
  26 chr26_21481561     AOna    C    T        1      2        2 
  26 chr26_21481561     ASom    C    T        0      0        2 
  26 chr26_21481561     HCab    C    T        0      0        2 
  26 chr26_21481561     HPrz    C    T        0      0        2 
  26 chr26_21481561     ZBoe    C    T        0      0        2 
  26 chr26_21481561     ZGre    C    T        0      0        2 
  26 chr26_21481561     ZHar    C    T        0      0        2 
  26 chr26_21481561   Sample    C    T        0      0        2 
  26 chr26_21496484     AAsi    T    A        1      2        2 
  26 chr26_21496484     AKia    T    A        0      0        2 
  26 chr26_21496484     AOna    T    A        0      0        2 
  26 chr26_21496484     ASom    T    A        1      2        2 
  26 chr26_21496484     HCab    T    A        1      2        2 
  26 chr26_21496484     HPrz    T    A        1      2        2 
  26 chr26_21496484     ZBoe    T    A        0      0        2 
  26 chr26_21496484     ZGre    T    A        0      0        2 
  26 chr26_21496484     ZHar    T    A        0      0        2 
  26 chr26_21496484   Sample    T    A        1      2        2 
  26 chr26_21496514     AAsi    T    A        0      0        2 
  26 chr26_21496514     AKia    T    A      0.5      1        2 
  26 chr26_21496514     AOna    T    A        0      0        2 
  26 chr26_21496514     ASom    T    A        0      0        2 
  26 chr26_21496514     HCab    T    A        0      0        2 
  26 chr26_21496514     HPrz    T    A        0      0        2 
  26 chr26_21496514     ZBoe    T    A        0      0        2 
  26 chr26_21496514     ZGre    T    A        0      0        2 
  26 chr26_21496514     ZHar    T    A        0      0        2 
  26 chr26_21496514   Sample    T    A        0      0        2 
  26 chr26_21496568     AAsi    C    T        0      0        2 
  26 chr26_21496568     AKia    C    T        0      0        2 
  26 chr26_21496568     AOna    C    T        0      0        2 
  26 chr26_21496568     ASom    C    T        0      0        2 
  26 chr26_21496568     HCab    C    T        0      0        2 
  26 chr26_21496568     HPrz    C    T        0      0        2 
  26 chr26_21496568     ZBoe    C    T        1      2        2 
  26 chr26_21496568     ZGre    C    T        1      2        2 
  26 chr26_21496568     ZHar    C    T        0      0        2 
  26 chr26_21496568   Sample    C    T        0      0        2 
  26 chr26_21501571     AAsi    G    A        1      2        2 
  26 chr26_21501571     AKia    G    A        0      0        2 
  26 chr26_21501571     AOna    G    A        0      0        2 
  26 chr26_21501571     ASom    G    A        1      2        2 
  26 chr26_21501571     HCab    G    A        0      0        2 
  26 chr26_21501571     HPrz    G    A        0      0        2 
  26 chr26_21501571     ZBoe    G    A        0      0        2 
  26 chr26_21501571     ZGre    G    A        0      0        2 
  26 chr26_21501571     ZHar    G    A        0      0        2 
  26 chr26_21501571   Sample    G    A        1      2        2 
  26 chr26_21502908     AAsi    G    A        0      0        2 
  26 chr26_21502908     AKia    G    A        0      0        2 
  26 chr26_21502908     AOna    G    A        0      0        2 
  26 chr26_21502908     ASom    G    A        0      0        2 
  26 chr26_21502908     HCab    G    A      0.5      1        2 
  26 chr26_21502908     HPrz    G    A        0      0        2 
  26 chr26_21502908     ZBoe    G    A        0      0        2 
  26 chr26_21502908     ZGre    G    A        0      0        2 
  26 chr26_21502908     ZHar    G    A        0      0        2 
  26 chr26_21502908   Sample    G    A        0      0        2 
  26 chr26_21508101     AAsi    A    G        0      0        2 
  26 chr26_21508101     AKia    A    G        0      0        2 
  26 chr26_21508101     AOna    A    G        0      0        2 
  26 chr26_21508101     ASom    A    G        0      0        2 
  26 chr26_21508101     HCab    A    G      0.5      1        2 
  26 chr26_21508101     HPrz    A    G        0      0        2 
  26 chr26_21508101     ZBoe    A    G        0      0        2 
  26 chr26_21508101     ZGre    A    G        0      0        2 
  26 chr26_21508101     ZHar    A    G        0      0        2 
  26 chr26_21508101   Sample    A    G        0      0        2 
  26 chr26_21510179     AAsi    T    C        0      0        2 
  26 chr26_21510179     AKia    T    C        0      0        2 
  26 chr26_21510179     AOna    T    C        0      0        2 
  26 chr26_21510179     ASom    T    C        0      0        2 
  26 chr26_21510179     HCab    T    C        0      0        2 
  26 chr26_21510179     HPrz    T    C        0      0        2 
  26 chr26_21510179     ZBoe    T    C      0.5      1        2 
  26 chr26_21510179     ZGre    T    C        0      0        2 
  26 chr26_21510179     ZHar    T    C        0      0        2 
  26 chr26_21510179   Sample    T    C        0      0        2 
  26 chr26_21511390     AAsi    C    T        0      0        2 
  26 chr26_21511390     AKia    C    T        0      0        2 
  26 chr26_21511390     AOna    C    T      0.5      1        2 
  26 chr26_21511390     ASom    C    T        0      0        2 
  26 chr26_21511390     HCab    C    T        0      0        2 
  26 chr26_21511390     HPrz    C    T        0      0        2 
  26 chr26_21511390     ZBoe    C    T        0      0        2 
  26 chr26_21511390     ZGre    C    T        0      0        2 
  26 chr26_21511390     ZHar    C    T        0      0        2 
  26 chr26_21511390   Sample    C    T        0      0        2 
  26 chr26_21533113     AAsi    C    G        0      0        2 
  26 chr26_21533113     AKia    C    G        0      0        2 
  26 chr26_21533113     AOna    C    G        0      0        2 
  26 chr26_21533113     ASom    C    G        0      0        2 
  26 chr26_21533113     HCab    C    G      0.5      1        2 
  26 chr26_21533113     HPrz    C    G        0      0        2 
  26 chr26_21533113     ZBoe    C    G        0      0        2 
  26 chr26_21533113     ZGre    C    G        0      0        2 
  26 chr26_21533113     ZHar    C    G        0      0        2 
  26 chr26_21533113   Sample    C    G        0      0        2 
  26 chr26_21533873     AAsi    G    C        0      0        2 
  26 chr26_21533873     AKia    G    C        1      2        2 
  26 chr26_21533873     AOna    G    C        0      0        2 
  26 chr26_21533873     ASom    G    C        0      0        2 
  26 chr26_21533873     HCab    G    C        0      0        2 
  26 chr26_21533873     HPrz    G    C        0      0        2 
  26 chr26_21533873     ZBoe    G    C        0      0        2 
  26 chr26_21533873     ZGre    G    C        0      0        2 
  26 chr26_21533873     ZHar    G    C        0      0        2 
  26 chr26_21533873   Sample    G    C        0      0        2 
  26 chr26_21541903     AAsi    C    T        0      0        2 
  26 chr26_21541903     AKia    C    T        0      0        2 
  26 chr26_21541903     AOna    C    T        0      0        2 
  26 chr26_21541903     ASom    C    T        0      0        2 
  26 chr26_21541903     HCab    C    T      0.5      1        2 
  26 chr26_21541903     HPrz    C    T        0      0        2 
  26 chr26_21541903     ZBoe    C    T        0      0        2 
  26 chr26_21541903     ZGre    C    T        0      0        2 
  26 chr26_21541903     ZHar    C    T        0      0        2 
  26 chr26_21541903   Sample    C    T        0      0        2 
  26 chr26_21543465     AAsi    T    C        0      0        2 
  26 chr26_21543465     AKia    T    C        0      0        2 
  26 chr26_21543465     AOna    T    C        0      0        2 
  26 chr26_21543465     ASom    T    C        0      0        2 
  26 chr26_21543465     HCab    T    C        0      0        2 
  26 chr26_21543465     HPrz    T    C        1      2        2 
  26 chr26_21543465     ZBoe    T    C        0      0        2 
  26 chr26_21543465     ZGre    T    C        0      0        2 
  26 chr26_21543465     ZHar    T    C        0      0        2 
  26 chr26_21543465   Sample    T    C        0      0        2 
  26 chr26_21576746     AAsi    C    T        0      0        2 
  26 chr26_21576746     AKia    C    T        0      0        2 
  26 chr26_21576746     AOna    C    T        0      0        2 
  26 chr26_21576746     ASom    C    T        0      0        2 
  26 chr26_21576746     HCab    C    T        0      0        2 
  26 chr26_21576746     HPrz    C    T        0      0        2 
  26 chr26_21576746     ZBoe    C    T      0.5      1        2 
  26 chr26_21576746     ZGre    C    T        0      0        2 
  26 chr26_21576746     ZHar    C    T        0      0        2 
  26 chr26_21576746   Sample    C    T        0      0        2 
  26 chr26_21587752     AAsi    T    C        0      0        2 
  26 chr26_21587752     AKia    T    C        0      0        2 
  26 chr26_21587752     AOna    T    C        0      0        2 
  26 chr26_21587752     ASom    T    C        0      0        2 
  26 chr26_21587752     HCab    T    C        1      2        2 
  26 chr26_21587752     HPrz    T    C        1      2        2 
  26 chr26_21587752     ZBoe    T    C        0      0        2 
  26 chr26_21587752     ZGre    T    C        0      0        2 
  26 chr26_21587752     ZHar    T    C        0      0        2 
  26 chr26_21587752   Sample    T    C        0      0        2 
  26 chr26_21593562     AAsi    T    C        0      0        2 
  26 chr26_21593562     AKia    T    C        0      0        2 
  26 chr26_21593562     AOna    T    C      0.5      1        2 
  26 chr26_21593562     ASom    T    C        0      0        2 
  26 chr26_21593562     HCab    T    C        0      0        2 
  26 chr26_21593562     HPrz    T    C        0      0        2 
  26 chr26_21593562     ZBoe    T    C        0      0        2 
  26 chr26_21593562     ZGre    T    C        0      0        2 
  26 chr26_21593562     ZHar    T    C        0      0        2 
  26 chr26_21593562   Sample    T    C        0      0        2 
  26 chr26_21595699     AAsi    A    G        0      0        2 
  26 chr26_21595699     AKia    A    G        0      0        2 
  26 chr26_21595699     AOna    A    G        0      0        2 
  26 chr26_21595699     ASom    A    G        0      0        2 
  26 chr26_21595699     HCab    A    G        1      2        2 
  26 chr26_21595699     HPrz    A    G        1      2        2 
  26 chr26_21595699     ZBoe    A    G        0      0        2 
  26 chr26_21595699     ZGre    A    G        0      0        2 
  26 chr26_21595699     ZHar    A    G        0      0        2 
  26 chr26_21595699   Sample    A    G        0      0        2 
  26 chr26_21604170     AAsi    C    T        0      0        2 
  26 chr26_21604170     AKia    C    T        0      0        2 
  26 chr26_21604170     AOna    C    T        0      0        2 
  26 chr26_21604170     ASom    C    T        0      0        2 
  26 chr26_21604170     HCab    C    T        1      2        2 
  26 chr26_21604170     HPrz    C    T        1      2        2 
  26 chr26_21604170     ZBoe    C    T        0      0        2 
  26 chr26_21604170     ZGre    C    T        0      0        2 
  26 chr26_21604170     ZHar    C    T        0      0        2 
  26 chr26_21604170   Sample    C    T        0      0        2 
  26 chr26_21604570     AAsi    A    G        0      0        2 
  26 chr26_21604570     AKia    A    G        1      2        2 
  26 chr26_21604570     AOna    A    G        0      0        2 
  26 chr26_21604570     ASom    A    G        0      0        2 
  26 chr26_21604570     HCab    A    G        0      0        2 
  26 chr26_21604570     HPrz    A    G        0      0        2 
  26 chr26_21604570     ZBoe    A    G        0      0        2 
  26 chr26_21604570     ZGre    A    G        0      0        2 
  26 chr26_21604570     ZHar    A    G        0      0        2 
  26 chr26_21604570   Sample    A    G        0      0        2 
  26 chr26_21605911     AAsi    T    C        0      0        2 
  26 chr26_21605911     AKia    T    C        0      0        2 
  26 chr26_21605911     AOna    T    C        0      0        2 
  26 chr26_21605911     ASom    T    C        0      0        2 
  26 chr26_21605911     HCab    T    C        0      0        2 
  26 chr26_21605911     HPrz    T    C        0      0        2 
  26 chr26_21605911     ZBoe    T    C      0.5      1        2 
  26 chr26_21605911     ZGre    T    C        0      0        2 
  26 chr26_21605911     ZHar    T    C        0      0        2 
  26 chr26_21605911   Sample    T    C        0      0        2 
  26 chr26_21608683     AAsi    A    G        0      0        2 
  26 chr26_21608683     AKia    A    G        0      0        2 
  26 chr26_21608683     AOna    A    G        0      0        2 
  26 chr26_21608683     ASom    A    G        0      0        2 
  26 chr26_21608683     HCab    A    G        0      0        2 
  26 chr26_21608683     HPrz    A    G        0      0        2 
  26 chr26_21608683     ZBoe    A    G        1      2        2 
  26 chr26_21608683     ZGre    A    G        0      0        2 
  26 chr26_21608683     ZHar    A    G        0      0        2 
  26 chr26_21608683   Sample    A    G        0      0        2 
  26 chr26_21609618     AAsi    T    C        0      0        2 
  26 chr26_21609618     AKia    T    C        0      0        2 
  26 chr26_21609618     AOna    T    C        1      2        2 
  26 chr26_21609618     ASom    T    C        0      0        2 
  26 chr26_21609618     HCab    T    C        0      0        2 
  26 chr26_21609618     HPrz    T    C        0      0        2 
  26 chr26_21609618     ZBoe    T    C        0      0        2 
  26 chr26_21609618     ZGre    T    C        0      0        2 
  26 chr26_21609618     ZHar    T    C        0      0        2 
  26 chr26_21609618   Sample    T    C        0      0        2 
  26 chr26_21609989     AAsi    C    A        0      0        2 
  26 chr26_21609989     AKia    C    A        0      0        2 
  26 chr26_21609989     AOna    C    A        0      0        2 
  26 chr26_21609989     ASom    C    A        0      0        2 
  26 chr26_21609989     HCab    C    A        1      2        2 
  26 chr26_21609989     HPrz    C    A        1      2        2 
  26 chr26_21609989     ZBoe    C    A        0      0        2 
  26 chr26_21609989     ZGre    C    A        0      0        2 
  26 chr26_21609989     ZHar    C    A        0      0        2 
  26 chr26_21609989   Sample    C    A        0      0        2 
  26 chr26_21613051     AAsi    A    G        1      2        2 
  26 chr26_21613051     AKia    A    G        0      0        2 
  26 chr26_21613051     AOna    A    G        0      0        2 
  26 chr26_21613051     ASom    A    G        1      2        2 
  26 chr26_21613051     HCab    A    G        0      0        2 
  26 chr26_21613051     HPrz    A    G        0      0        2 
  26 chr26_21613051     ZBoe    A    G        0      0        2 
  26 chr26_21613051     ZGre    A    G        0      0        2 
  26 chr26_21613051     ZHar    A    G        0      0        2 
  26 chr26_21613051   Sample    A    G        1      2        2 
  26 chr26_21614577     AAsi    A    G        0      0        2 
  26 chr26_21614577     AKia    A    G        0      0        2 
  26 chr26_21614577     AOna    A    G        0      0        2 
  26 chr26_21614577     ASom    A    G        0      0        2 
  26 chr26_21614577     HCab    A    G        0      0        2 
  26 chr26_21614577     HPrz    A    G        0      0        2 
  26 chr26_21614577     ZBoe    A    G        0      0        2 
  26 chr26_21614577     ZGre    A    G        0      0        2 
  26 chr26_21614577     ZHar    A    G        1      2        2 
  26 chr26_21614577   Sample    A    G        0      0        2 
  26 chr26_21628992     AAsi    G    C        0      0        2 
  26 chr26_21628992     AKia    G    C        0      0        2 
  26 chr26_21628992     AOna    G    C        0      0        2 
  26 chr26_21628992     ASom    G    C        0      0        2 
  26 chr26_21628992     HCab    G    C        1      2        2 
  26 chr26_21628992     HPrz    G    C        0      0        2 
  26 chr26_21628992     ZBoe    G    C        0      0        2 
  26 chr26_21628992     ZGre    G    C        0      0        2 
  26 chr26_21628992     ZHar    G    C        0      0        2 
  26 chr26_21628992   Sample    G    C        0      0        2 
  26 chr26_21636140     AAsi    A    G        0      0        2 
  26 chr26_21636140     AKia    A    G        0      0        2 
  26 chr26_21636140     AOna    A    G        0      0        2 
  26 chr26_21636140     ASom    A    G        0      0        2 
  26 chr26_21636140     HCab    A    G        0      0        2 
  26 chr26_21636140     HPrz    A    G        0      0        2 
  26 chr26_21636140     ZBoe    A    G        0      0        2 
  26 chr26_21636140     ZGre    A    G      0.5      1        2 
  26 chr26_21636140     ZHar    A    G        0      0        2 
  26 chr26_21636140   Sample    A    G        0      0        2 
  26 chr26_21638942     AAsi    G    C        0      0        2 
  26 chr26_21638942     AKia    G    C      0.5      1        2 
  26 chr26_21638942     AOna    G    C        0      0        2 
  26 chr26_21638942     ASom    G    C        0      0        2 
  26 chr26_21638942     HCab    G    C        0      0        2 
  26 chr26_21638942     HPrz    G    C        0      0        2 
  26 chr26_21638942     ZBoe    G    C        0      0        2 
  26 chr26_21638942     ZGre    G    C        0      0        2 
  26 chr26_21638942     ZHar    G    C        0      0        2 
  26 chr26_21638942   Sample    G    C        0      0        2 
  26 chr26_21639516     AAsi    G    A        0      0        2 
  26 chr26_21639516     AKia    G    A      0.5      1        2 
  26 chr26_21639516     AOna    G    A        0      0        2 
  26 chr26_21639516     ASom    G    A        0      0        2 
  26 chr26_21639516     HCab    G    A        1      2        2 
  26 chr26_21639516     HPrz    G    A        0      0        2 
  26 chr26_21639516     ZBoe    G    A        0      0        2 
  26 chr26_21639516     ZGre    G    A        0      0        2 
  26 chr26_21639516     ZHar    G    A        0      0        2 
  26 chr26_21639516   Sample    G    A        0      0        2 
  26 chr26_21647893     AAsi    T    C        0      0        2 
  26 chr26_21647893     AKia    T    C        0      0        2 
  26 chr26_21647893     AOna    T    C        0      0        2 
  26 chr26_21647893     ASom    T    C        0      0        2 
  26 chr26_21647893     HCab    T    C        0      0        2 
  26 chr26_21647893     HPrz    T    C        0      0        2 
  26 chr26_21647893     ZBoe    T    C      0.5      1        2 
  26 chr26_21647893     ZGre    T    C        0      0        2 
  26 chr26_21647893     ZHar    T    C        0      0        2 
  26 chr26_21647893   Sample    T    C        0      0        2 
  26 chr26_21659151     AAsi    C    G        0      0        2 
  26 chr26_21659151     AKia    C    G        0      0        2 
  26 chr26_21659151     AOna    C    G        0      0        2 
  26 chr26_21659151     ASom    C    G        0      0        2 
  26 chr26_21659151     HCab    C    G        0      0        2 
  26 chr26_21659151     HPrz    C    G        1      2        2 
  26 chr26_21659151     ZBoe    C    G        0      0        2 
  26 chr26_21659151     ZGre    C    G        0      0        2 
  26 chr26_21659151     ZHar    C    G        0      0        2 
  26 chr26_21659151   Sample    C    G        0      0        2 
  26 chr26_21676396     AAsi    A    G        0      0        2 
  26 chr26_21676396     AKia    A    G      0.5      1        2 
  26 chr26_21676396     AOna    A    G        0      0        2 
  26 chr26_21676396     ASom    A    G        0      0        2 
  26 chr26_21676396     HCab    A    G        0      0        2 
  26 chr26_21676396     HPrz    A    G        0      0        2 
  26 chr26_21676396     ZBoe    A    G        0      0        2 
  26 chr26_21676396     ZGre    A    G        0      0        2 
  26 chr26_21676396     ZHar    A    G        0      0        2 
  26 chr26_21676396   Sample    A    G        0      0        2 
  26 chr26_21676400     AAsi    T    C        0      0        2 
  26 chr26_21676400     AKia    T    C        0      0        2 
  26 chr26_21676400     AOna    T    C      0.5      1        2 
  26 chr26_21676400     ASom    T    C        0      0        2 
  26 chr26_21676400     HCab    T    C      0.5      1        2 
  26 chr26_21676400     HPrz    T    C        1      2        2 
  26 chr26_21676400     ZBoe    T    C        0      0        2 
  26 chr26_21676400     ZGre    T    C        0      0        2 
  26 chr26_21676400     ZHar    T    C        0      0        2 
  26 chr26_21676400   Sample    T    C        0      0        2 
  26 chr26_21679321     AAsi    C    G        0      0        2 
  26 chr26_21679321     AKia    C    G        0      0        2 
  26 chr26_21679321     AOna    C    G      0.5      1        2 
  26 chr26_21679321     ASom    C    G        0      0        2 
  26 chr26_21679321     HCab    C    G        0      0        2 
  26 chr26_21679321     HPrz    C    G        0      0        2 
  26 chr26_21679321     ZBoe    C    G        0      0        2 
  26 chr26_21679321     ZGre    C    G        0      0        2 
  26 chr26_21679321     ZHar    C    G        0      0        2 
  26 chr26_21679321   Sample    C    G        0      0        2 
  26 chr26_21680559     AAsi    G    A        0      0        2 
  26 chr26_21680559     AKia    G    A        0      0        2 
  26 chr26_21680559     AOna    G    A        0      0        2 
  26 chr26_21680559     ASom    G    A        0      0        2 
  26 chr26_21680559     HCab    G    A        1      2        2 
  26 chr26_21680559     HPrz    G    A        1      2        2 
  26 chr26_21680559     ZBoe    G    A        0      0        2 
  26 chr26_21680559     ZGre    G    A        0      0        2 
  26 chr26_21680559     ZHar    G    A        0      0        2 
  26 chr26_21680559   Sample    G    A        0      0        2 
  26 chr26_21685287     AAsi    T    C        1      2        2 
  26 chr26_21685287     AKia    T    C        0      0        2 
  26 chr26_21685287     AOna    T    C        0      0        2 
  26 chr26_21685287     ASom    T    C        1      2        2 
  26 chr26_21685287     HCab    T    C        0      0        2 
  26 chr26_21685287     HPrz    T    C        0      0        2 
  26 chr26_21685287     ZBoe    T    C        0      0        2 
  26 chr26_21685287     ZGre    T    C        0      0        2 
  26 chr26_21685287     ZHar    T    C        0      0        2 
  26 chr26_21685287   Sample    T    C        1      2        2 
  26 chr26_21699036     AAsi    T    G        0      0        2 
  26 chr26_21699036     AKia    T    G        0      0        2 
  26 chr26_21699036     AOna    T    G      0.5      1        2 
  26 chr26_21699036     ASom    T    G        0      0        2 
  26 chr26_21699036     HCab    T    G        0      0        2 
  26 chr26_21699036     HPrz    T    G        0      0        2 
  26 chr26_21699036     ZBoe    T    G        0      0        2 
  26 chr26_21699036     ZGre    T    G        0      0        2 
  26 chr26_21699036     ZHar    T    G        0      0        2 
  26 chr26_21699036   Sample    T    G        0      0        2 
  26 chr26_21704636     AAsi    A    C        0      0        2 
  26 chr26_21704636     AKia    A    C        0      0        2 
  26 chr26_21704636     AOna    A    C        0      0        2 
  26 chr26_21704636     ASom    A    C        0      0        2 
  26 chr26_21704636     HCab    A    C        1      2        2 
  26 chr26_21704636     HPrz    A    C        1      2        2 
  26 chr26_21704636     ZBoe    A    C        0      0        2 
  26 chr26_21704636     ZGre    A    C        0      0        2 
  26 chr26_21704636     ZHar    A    C        0      0        2 
  26 chr26_21704636   Sample    A    C        0      0        2 
  26 chr26_21708015     AAsi    A    C        0      0        2 
  26 chr26_21708015     AKia    A    C        0      0        2 
  26 chr26_21708015     AOna    A    C        0      0        2 
  26 chr26_21708015     ASom    A    C        0      0        2 
  26 chr26_21708015     HCab    A    C        0      0        2 
  26 chr26_21708015     HPrz    A    C        0      0        2 
  26 chr26_21708015     ZBoe    A    C      0.5      1        2 
  26 chr26_21708015     ZGre    A    C        0      0        2 
  26 chr26_21708015     ZHar    A    C        0      0        2 
  26 chr26_21708015   Sample    A    C        0      0        2 
  26 chr26_21713063     AAsi    C    A        0      0        2 
  26 chr26_21713063     AKia    C    A        0      0        2 
  26 chr26_21713063     AOna    C    A        0      0        2 
  26 chr26_21713063     ASom    C    A        0      0        2 
  26 chr26_21713063     HCab    C    A        0      0        2 
  26 chr26_21713063     HPrz    C    A        0      0        2 
  26 chr26_21713063     ZBoe    C    A        1      2        2 
  26 chr26_21713063     ZGre    C    A      0.5      1        2 
  26 chr26_21713063     ZHar    C    A        1      2        2 
  26 chr26_21713063   Sample    C    A        0      0        2 
  26 chr26_21716063     AAsi    T    C        0      0        2 
  26 chr26_21716063     AKia    T    C        0      0        2 
  26 chr26_21716063     AOna    T    C        0      0        2 
  26 chr26_21716063     ASom    T    C        0      0        2 
  26 chr26_21716063     HCab    T    C        0      0        2 
  26 chr26_21716063     HPrz    T    C        0      0        2 
  26 chr26_21716063     ZBoe    T    C      0.5      1        2 
  26 chr26_21716063     ZGre    T    C        0      0        2 
  26 chr26_21716063     ZHar    T    C        0      0        2 
  26 chr26_21716063   Sample    T    C        0      0        2 
  26 chr26_21721123     AAsi    A    G        0      0        2 
  26 chr26_21721123     AKia    A    G        0      0        2 
  26 chr26_21721123     AOna    A    G        0      0        2 
  26 chr26_21721123     ASom    A    G        0      0        2 
  26 chr26_21721123     HCab    A    G        0      0        2 
  26 chr26_21721123     HPrz    A    G        0      0        2 
  26 chr26_21721123     ZBoe    A    G        1      2        2 
  26 chr26_21721123     ZGre    A    G        0      0        2 
  26 chr26_21721123     ZHar    A    G        0      0        2 
  26 chr26_21721123   Sample    A    G        0      0        2 
  26 chr26_21731973     AAsi    C    G        0      0        2 
  26 chr26_21731973     AKia    C    G        0      0        2 
  26 chr26_21731973     AOna    C    G        0      0        2 
  26 chr26_21731973     ASom    C    G        0      0        2 
  26 chr26_21731973     HCab    C    G        1      2        2 
  26 chr26_21731973     HPrz    C    G        1      2        2 
  26 chr26_21731973     ZBoe    C    G        0      0        2 
  26 chr26_21731973     ZGre    C    G        0      0        2 
  26 chr26_21731973     ZHar    C    G        0      0        2 
  26 chr26_21731973   Sample    C    G        0      0        2 
  26 chr26_21733179     AAsi    A    C        0      0        2 
  26 chr26_21733179     AKia    A    C        0      0        2 
  26 chr26_21733179     AOna    A    C        0      0        2 
  26 chr26_21733179     ASom    A    C        0      0        2 
  26 chr26_21733179     HCab    A    C        1      2        2 
  26 chr26_21733179     HPrz    A    C        1      2        2 
  26 chr26_21733179     ZBoe    A    C        0      0        2 
  26 chr26_21733179     ZGre    A    C        0      0        2 
  26 chr26_21733179     ZHar    A    C        0      0        2 
  26 chr26_21733179   Sample    A    C        0      0        2 
  26 chr26_21738813     AAsi    G    T        0      0        2 
  26 chr26_21738813     AKia    G    T        0      0        2 
  26 chr26_21738813     AOna    G    T        0      0        2 
  26 chr26_21738813     ASom    G    T        0      0        2 
  26 chr26_21738813     HCab    G    T        0      0        2 
  26 chr26_21738813     HPrz    G    T        0      0        2 
  26 chr26_21738813     ZBoe    G    T      0.5      1        2 
  26 chr26_21738813     ZGre    G    T        0      0        2 
  26 chr26_21738813     ZHar    G    T        0      0        2 
  26 chr26_21738813   Sample    G    T        0      0        2 
  26 chr26_21743755     AAsi    T    C        0      0        2 
  26 chr26_21743755     AKia    T    C        0      0        2 
  26 chr26_21743755     AOna    T    C        0      0        2 
  26 chr26_21743755     ASom    T    C        0      0        2 
  26 chr26_21743755     HCab    T    C        0      0        2 
  26 chr26_21743755     HPrz    T    C        0      0        2 
  26 chr26_21743755     ZBoe    T    C        0      0        2 
  26 chr26_21743755     ZGre    T    C      0.5      1        2 
  26 chr26_21743755     ZHar    T    C        0      0        2 
  26 chr26_21743755   Sample    T    C        0      0        2 
  26 chr26_21743848     AAsi    A    G        0      0        2 
  26 chr26_21743848     AKia    A    G        0      0        2 
  26 chr26_21743848     AOna    A    G        0      0        2 
  26 chr26_21743848     ASom    A    G        0      0        2 
  26 chr26_21743848     HCab    A    G        1      2        2 
  26 chr26_21743848     HPrz    A    G        1      2        2 
  26 chr26_21743848     ZBoe    A    G        0      0        2 
  26 chr26_21743848     ZGre    A    G        0      0        2 
  26 chr26_21743848     ZHar    A    G        0      0        2 
  26 chr26_21743848   Sample    A    G        0      0        2 
  26 chr26_21746393     AAsi    A    G        0      0        2 
  26 chr26_21746393     AKia    A    G        0      0        2 
  26 chr26_21746393     AOna    A    G        0      0        2 
  26 chr26_21746393     ASom    A    G        0      0        2 
  26 chr26_21746393     HCab    A    G        1      2        2 
  26 chr26_21746393     HPrz    A    G        1      2        2 
  26 chr26_21746393     ZBoe    A    G        0      0        2 
  26 chr26_21746393     ZGre    A    G        0      0        2 
  26 chr26_21746393     ZHar    A    G        0      0        2 
  26 chr26_21746393   Sample    A    G        0      0        2 
  26 chr26_21752398     AAsi    A    G        0      0        2 
  26 chr26_21752398     AKia    A    G        0      0        2 
  26 chr26_21752398     AOna    A    G        0      0        2 
  26 chr26_21752398     ASom    A    G        0      0        2 
  26 chr26_21752398     HCab    A    G        0      0        2 
  26 chr26_21752398     HPrz    A    G        0      0        2 
  26 chr26_21752398     ZBoe    A    G      0.5      1        2 
  26 chr26_21752398     ZGre    A    G        0      0        2 
  26 chr26_21752398     ZHar    A    G        0      0        2 
  26 chr26_21752398   Sample    A    G        0      0        2 
  26 chr26_21760592     AAsi    G    A        0      0        2 
  26 chr26_21760592     AKia    G    A        0      0        2 
  26 chr26_21760592     AOna    G    A        0      0        2 
  26 chr26_21760592     ASom    G    A        1      2        2 
  26 chr26_21760592     HCab    G    A        0      0        2 
  26 chr26_21760592     HPrz    G    A        0      0        2 
  26 chr26_21760592     ZBoe    G    A        0      0        2 
  26 chr26_21760592     ZGre    G    A        0      0        2 
  26 chr26_21760592     ZHar    G    A        0      0        2 
  26 chr26_21760592   Sample    G    A        0      0        2 
  26 chr26_21775559     AAsi    C    A        1      2        2 
  26 chr26_21775559     AKia    C    A        0      0        2 
  26 chr26_21775559     AOna    C    A        0      0        2 
  26 chr26_21775559     ASom    C    A        1      2        2 
  26 chr26_21775559     HCab    C    A        0      0        2 
  26 chr26_21775559     HPrz    C    A        0      0        2 
  26 chr26_21775559     ZBoe    C    A        0      0        2 
  26 chr26_21775559     ZGre    C    A        0      0        2 
  26 chr26_21775559     ZHar    C    A        0      0        2 
  26 chr26_21775559   Sample    C    A        1      2        2 
  26 chr26_21779591     AAsi    G    T        1      2        2 
  26 chr26_21779591     AKia    G    T        0      0        2 
  26 chr26_21779591     AOna    G    T        0      0        2 
  26 chr26_21779591     ASom    G    T        1      2        2 
  26 chr26_21779591     HCab    G    T        0      0        2 
  26 chr26_21779591     HPrz    G    T        0      0        2 
  26 chr26_21779591     ZBoe    G    T        0      0        2 
  26 chr26_21779591     ZGre    G    T        0      0        2 
  26 chr26_21779591     ZHar    G    T        0      0        2 
  26 chr26_21779591   Sample    G    T        1      2        2 
  26 chr26_21784269     AAsi    A    T        0      0        2 
  26 chr26_21784269     AKia    A    T        0      0        2 
  26 chr26_21784269     AOna    A    T        0      0        2 
  26 chr26_21784269     ASom    A    T        0      0        2 
  26 chr26_21784269     HCab    A    T        0      0        2 
  26 chr26_21784269     HPrz    A    T        0      0        2 
  26 chr26_21784269     ZBoe    A    T      0.5      1        2 
  26 chr26_21784269     ZGre    A    T        0      0        2 
  26 chr26_21784269     ZHar    A    T        0      0        2 
  26 chr26_21784269   Sample    A    T        0      0        2 
  26 chr26_21785384     AAsi    T    C        0      0        2 
  26 chr26_21785384     AKia    T    C        0      0        2 
  26 chr26_21785384     AOna    T    C        0      0        2 
  26 chr26_21785384     ASom    T    C        0      0        2 
  26 chr26_21785384     HCab    T    C        0      0        2 
  26 chr26_21785384     HPrz    T    C        0      0        2 
  26 chr26_21785384     ZBoe    T    C      0.5      1        2 
  26 chr26_21785384     ZGre    T    C        0      0        2 
  26 chr26_21785384     ZHar    T    C        0      0        2 
  26 chr26_21785384   Sample    T    C        0      0        2 
  26 chr26_21788457     AAsi    G    A        0      0        2 
  26 chr26_21788457     AKia    G    A        0      0        2 
  26 chr26_21788457     AOna    G    A        0      0        2 
  26 chr26_21788457     ASom    G    A        0      0        2 
  26 chr26_21788457     HCab    G    A        0      0        2 
  26 chr26_21788457     HPrz    G    A        0      0        2 
  26 chr26_21788457     ZBoe    G    A      0.5      1        2 
  26 chr26_21788457     ZGre    G    A        0      0        2 
  26 chr26_21788457     ZHar    G    A        0      0        2 
  26 chr26_21788457   Sample    G    A        0      0        2 
  26 chr26_21796150     AAsi    G    A        0      0        2 
  26 chr26_21796150     AKia    G    A        0      0        2 
  26 chr26_21796150     AOna    G    A        0      0        2 
  26 chr26_21796150     ASom    G    A        0      0        2 
  26 chr26_21796150     HCab    G    A        1      2        2 
  26 chr26_21796150     HPrz    G    A        1      2        2 
  26 chr26_21796150     ZBoe    G    A        0      0        2 
  26 chr26_21796150     ZGre    G    A        0      0        2 
  26 chr26_21796150     ZHar    G    A        0      0        2 
  26 chr26_21796150   Sample    G    A        0      0        2 
  26 chr26_21803198     AAsi    T    C        0      0        2 
  26 chr26_21803198     AKia    T    C        1      2        2 
  26 chr26_21803198     AOna    T    C      0.5      1        2 
  26 chr26_21803198     ASom    T    C        0      0        2 
  26 chr26_21803198     HCab    T    C        0      0        2 
  26 chr26_21803198     HPrz    T    C        0      0        2 
  26 chr26_21803198     ZBoe    T    C        0      0        2 
  26 chr26_21803198     ZGre    T    C        0      0        2 
  26 chr26_21803198     ZHar    T    C        0      0        2 
  26 chr26_21803198   Sample    T    C        0      0        2 
  26 chr26_21805026     AAsi    C    T        0      0        2 
  26 chr26_21805026     AKia    C    T        0      0        2 
  26 chr26_21805026     AOna    C    T        1      2        2 
  26 chr26_21805026     ASom    C    T        0      0        2 
  26 chr26_21805026     HCab    C    T        1      2        2 
  26 chr26_21805026     HPrz    C    T        1      2        2 
  26 chr26_21805026     ZBoe    C    T        0      0        2 
  26 chr26_21805026     ZGre    C    T        0      0        2 
  26 chr26_21805026     ZHar    C    T        0      0        2 
  26 chr26_21805026   Sample    C    T        0      0        2 
  26 chr26_21806910     AAsi    T    C        0      0        2 
  26 chr26_21806910     AKia    T    C        0      0        2 
  26 chr26_21806910     AOna    T    C        0      0        2 
  26 chr26_21806910     ASom    T    C        0      0        2 
  26 chr26_21806910     HCab    T    C        0      0        2 
  26 chr26_21806910     HPrz    T    C        0      0        2 
  26 chr26_21806910     ZBoe    T    C      0.5      1        2 
  26 chr26_21806910     ZGre    T    C        0      0        2 
  26 chr26_21806910     ZHar    T    C        0      0        2 
  26 chr26_21806910   Sample    T    C        0      0        2 
  26 chr26_21823682     AAsi    T    C        0      0        2 
  26 chr26_21823682     AKia    T    C        0      0        2 
  26 chr26_21823682     AOna    T    C        0      0        2 
  26 chr26_21823682     ASom    T    C        0      0        2 
  26 chr26_21823682     HCab    T    C        0      0        2 
  26 chr26_21823682     HPrz    T    C        0      0        2 
  26 chr26_21823682     ZBoe    T    C        0      0        2 
  26 chr26_21823682     ZGre    T    C        0      0        2 
  26 chr26_21823682     ZHar    T    C      0.5      1        2 
  26 chr26_21823682   Sample    T    C        0      0        2 
  26 chr26_21828380     AAsi    C    A        0      0        2 
  26 chr26_21828380     AKia    C    A        0      0        2 
  26 chr26_21828380     AOna    C    A        0      0        2 
  26 chr26_21828380     ASom    C    A        0      0        2 
  26 chr26_21828380     HCab    C    A        0      0        2 
  26 chr26_21828380     HPrz    C    A        0      0        2 
  26 chr26_21828380     ZBoe    C    A      0.5      1        2 
  26 chr26_21828380     ZGre    C    A        1      2        2 
  26 chr26_21828380     ZHar    C    A        0      0        2 
  26 chr26_21828380   Sample    C    A        0      0        2 
  26 chr26_21829469     AAsi    G    A        0      0        2 
  26 chr26_21829469     AKia    G    A        1      2        2 
  26 chr26_21829469     AOna    G    A        0      0        2 
  26 chr26_21829469     ASom    G    A        0      0        2 
  26 chr26_21829469     HCab    G    A        0      0        2 
  26 chr26_21829469     HPrz    G    A        0      0        2 
  26 chr26_21829469     ZBoe    G    A        0      0        2 
  26 chr26_21829469     ZGre    G    A        0      0        2 
  26 chr26_21829469     ZHar    G    A        0      0        2 
  26 chr26_21829469   Sample    G    A        0      0        2 
  26 chr26_21831019     AAsi    C    T        0      0        2 
  26 chr26_21831019     AKia    C    T        0      0        2 
  26 chr26_21831019     AOna    C    T        0      0        2 
  26 chr26_21831019     ASom    C    T        0      0        2 
  26 chr26_21831019     HCab    C    T        1      2        2 
  26 chr26_21831019     HPrz    C    T        1      2        2 
  26 chr26_21831019     ZBoe    C    T        0      0        2 
  26 chr26_21831019     ZGre    C    T        0      0        2 
  26 chr26_21831019     ZHar    C    T        0      0        2 
  26 chr26_21831019   Sample    C    T        0      0        2 
  26 chr26_21832000     AAsi    A    G        0      0        2 
  26 chr26_21832000     AKia    A    G        0      0        2 
  26 chr26_21832000     AOna    A    G        0      0        2 
  26 chr26_21832000     ASom    A    G        0      0        2 
  26 chr26_21832000     HCab    A    G        0      0        2 
  26 chr26_21832000     HPrz    A    G        0      0        2 
  26 chr26_21832000     ZBoe    A    G        0      0        2 
  26 chr26_21832000     ZGre    A    G        1      2        2 
  26 chr26_21832000     ZHar    A    G        0      0        2 
  26 chr26_21832000   Sample    A    G        0      0        2 
  26 chr26_21835317     AAsi    A    G        0      0        2 
  26 chr26_21835317     AKia    A    G        0      0        2 
  26 chr26_21835317     AOna    A    G        0      0        2 
  26 chr26_21835317     ASom    A    G        0      0        2 
  26 chr26_21835317     HCab    A    G        0      0        2 
  26 chr26_21835317     HPrz    A    G        0      0        2 
  26 chr26_21835317     ZBoe    A    G      0.5      1        2 
  26 chr26_21835317     ZGre    A    G        0      0        2 
  26 chr26_21835317     ZHar    A    G        0      0        2 
  26 chr26_21835317   Sample    A    G        0      0        2 
  26 chr26_21845871     AAsi    T    C        0      0        2 
  26 chr26_21845871     AKia    T    C        0      0        2 
  26 chr26_21845871     AOna    T    C        0      0        2 
  26 chr26_21845871     ASom    T    C        0      0        2 
  26 chr26_21845871     HCab    T    C        1      2        2 
  26 chr26_21845871     HPrz    T    C        1      2        2 
  26 chr26_21845871     ZBoe    T    C      0.5      1        2 
  26 chr26_21845871     ZGre    T    C        0      0        2 
  26 chr26_21845871     ZHar    T    C        0      0        2 
  26 chr26_21845871   Sample    T    C        0      0        2 
  26 chr26_21850114     AAsi    A    G        0      0        2 
  26 chr26_21850114     AKia    A    G        0      0        2 
  26 chr26_21850114     AOna    A    G        0      0        2 
  26 chr26_21850114     ASom    A    G        0      0        2 
  26 chr26_21850114     HCab    A    G        1      2        2 
  26 chr26_21850114     HPrz    A    G        1      2        2 
  26 chr26_21850114     ZBoe    A    G        0      0        2 
  26 chr26_21850114     ZGre    A    G        0      0        2 
  26 chr26_21850114     ZHar    A    G        0      0        2 
  26 chr26_21850114   Sample    A    G        0      0        2 
  26 chr26_21875303     AAsi    G    A        0      0        2 
  26 chr26_21875303     AKia    G    A        0      0        2 
  26 chr26_21875303     AOna    G    A        1      2        2 
  26 chr26_21875303     ASom    G    A        0      0        2 
  26 chr26_21875303     HCab    G    A        0      0        2 
  26 chr26_21875303     HPrz    G    A        0      0        2 
  26 chr26_21875303     ZBoe    G    A        0      0        2 
  26 chr26_21875303     ZGre    G    A        0      0        2 
  26 chr26_21875303     ZHar    G    A        0      0        2 
  26 chr26_21875303   Sample    G    A        0      0        2 
  26 chr26_21883207     AAsi    C    G        0      0        2 
  26 chr26_21883207     AKia    C    G        0      0        2 
  26 chr26_21883207     AOna    C    G        0      0        2 
  26 chr26_21883207     ASom    C    G        0      0        2 
  26 chr26_21883207     HCab    C    G        0      0        2 
  26 chr26_21883207     HPrz    C    G        1      2        2 
  26 chr26_21883207     ZBoe    C    G        0      0        2 
  26 chr26_21883207     ZGre    C    G        0      0        2 
  26 chr26_21883207     ZHar    C    G        0      0        2 
  26 chr26_21883207   Sample    C    G        0      0        2 
  26 chr26_21884840     AAsi    T    C        0      0        2 
  26 chr26_21884840     AKia    T    C        0      0        2 
  26 chr26_21884840     AOna    T    C        1      2        2 
  26 chr26_21884840     ASom    T    C        0      0        2 
  26 chr26_21884840     HCab    T    C        0      0        2 
  26 chr26_21884840     HPrz    T    C        0      0        2 
  26 chr26_21884840     ZBoe    T    C        0      0        2 
  26 chr26_21884840     ZGre    T    C        0      0        2 
  26 chr26_21884840     ZHar    T    C        0      0        2 
  26 chr26_21884840   Sample    T    C        0      0        2 
  26 chr26_21907468     AAsi    A    C        0      0        2 
  26 chr26_21907468     AKia    A    C        0      0        2 
  26 chr26_21907468     AOna    A    C        0      0        2 
  26 chr26_21907468     ASom    A    C        0      0        2 
  26 chr26_21907468     HCab    A    C      0.5      1        2 
  26 chr26_21907468     HPrz    A    C        1      2        2 
  26 chr26_21907468     ZBoe    A    C        0      0        2 
  26 chr26_21907468     ZGre    A    C        0      0        2 
  26 chr26_21907468     ZHar    A    C        0      0        2 
  26 chr26_21907468   Sample    A    C        0      0        2 
  26 chr26_21908581     AAsi    C    G        0      0        2 
  26 chr26_21908581     AKia    C    G        0      0        2 
  26 chr26_21908581     AOna    C    G      0.5      1        2 
  26 chr26_21908581     ASom    C    G        0      0        2 
  26 chr26_21908581     HCab    C    G        0      0        2 
  26 chr26_21908581     HPrz    C    G        0      0        2 
  26 chr26_21908581     ZBoe    C    G        0      0        2 
  26 chr26_21908581     ZGre    C    G        0      0        2 
  26 chr26_21908581     ZHar    C    G        0      0        2 
  26 chr26_21908581   Sample    C    G        0      0        2 
  26 chr26_21911334     AAsi    G    T        0      0        2 
  26 chr26_21911334     AKia    G    T        0      0        2 
  26 chr26_21911334     AOna    G    T        0      0        2 
  26 chr26_21911334     ASom    G    T        0      0        2 
  26 chr26_21911334     HCab    G    T      0.5      1        2 
  26 chr26_21911334     HPrz    G    T        0      0        2 
  26 chr26_21911334     ZBoe    G    T        0      0        2 
  26 chr26_21911334     ZGre    G    T        0      0        2 
  26 chr26_21911334     ZHar    G    T        0      0        2 
  26 chr26_21911334   Sample    G    T        0      0        2 
  26 chr26_21915888     AAsi    A    T        0      0        2 
  26 chr26_21915888     AKia    A    T        0      0        2 
  26 chr26_21915888     AOna    A    T        0      0        2 
  26 chr26_21915888     ASom    A    T        0      0        2 
  26 chr26_21915888     HCab    A    T        0      0        2 
  26 chr26_21915888     HPrz    A    T        0      0        2 
  26 chr26_21915888     ZBoe    A    T        0      0        2 
  26 chr26_21915888     ZGre    A    T        0      0        2 
  26 chr26_21915888     ZHar    A    T      0.5      1        2 
  26 chr26_21915888   Sample    A    T        0      0        2 
  26 chr26_21919727     AAsi    A    G        0      0        2 
  26 chr26_21919727     AKia    A    G        0      0        2 
  26 chr26_21919727     AOna    A    G      0.5      1        2 
  26 chr26_21919727     ASom    A    G        0      0        2 
  26 chr26_21919727     HCab    A    G        0      0        2 
  26 chr26_21919727     HPrz    A    G        0      0        2 
  26 chr26_21919727     ZBoe    A    G        0      0        2 
  26 chr26_21919727     ZGre    A    G        0      0        2 
  26 chr26_21919727     ZHar    A    G        0      0        2 
  26 chr26_21919727   Sample    A    G        0      0        2 
  26 chr26_21919840     AAsi    C    T        0      0        2 
  26 chr26_21919840     AKia    C    T        0      0        2 
  26 chr26_21919840     AOna    C    T        0      0        2 
  26 chr26_21919840     ASom    C    T        0      0        2 
  26 chr26_21919840     HCab    C    T        1      2        2 
  26 chr26_21919840     HPrz    C    T        0      0        2 
  26 chr26_21919840     ZBoe    C    T        0      0        2 
  26 chr26_21919840     ZGre    C    T        0      0        2 
  26 chr26_21919840     ZHar    C    T        0      0        2 
  26 chr26_21919840   Sample    C    T        0      0        2 
  26 chr26_21933358     AAsi    C    T        0      0        2 
  26 chr26_21933358     AKia    C    T        0      0        2 
  26 chr26_21933358     AOna    C    T        0      0        2 
  26 chr26_21933358     ASom    C    T        0      0        2 
  26 chr26_21933358     HCab    C    T        1      2        2 
  26 chr26_21933358     HPrz    C    T        0      0        2 
  26 chr26_21933358     ZBoe    C    T        0      0        2 
  26 chr26_21933358     ZGre    C    T        0      0        2 
  26 chr26_21933358     ZHar    C    T        0      0        2 
  26 chr26_21933358   Sample    C    T        0      0        2 
  26 chr26_21942526     AAsi    G    A        0      0        2 
  26 chr26_21942526     AKia    G    A        0      0        2 
  26 chr26_21942526     AOna    G    A        0      0        2 
  26 chr26_21942526     ASom    G    A        0      0        2 
  26 chr26_21942526     HCab    G    A        0      0        2 
  26 chr26_21942526     HPrz    G    A        0      0        2 
  26 chr26_21942526     ZBoe    G    A      0.5      1        2 
  26 chr26_21942526     ZGre    G    A        0      0        2 
  26 chr26_21942526     ZHar    G    A        0      0        2 
  26 chr26_21942526   Sample    G    A        0      0        2 
  26 chr26_21942627     AAsi    G    T        0      0        2 
  26 chr26_21942627     AKia    G    T        0      0        2 
  26 chr26_21942627     AOna    G    T        0      0        2 
  26 chr26_21942627     ASom    G    T        1      2        2 
  26 chr26_21942627     HCab    G    T        0      0        2 
  26 chr26_21942627     HPrz    G    T        0      0        2 
  26 chr26_21942627     ZBoe    G    T        0      0        2 
  26 chr26_21942627     ZGre    G    T        0      0        2 
  26 chr26_21942627     ZHar    G    T        0      0        2 
  26 chr26_21942627   Sample    G    T        0      0        2 
  26 chr26_21943737     AAsi    A    G        0      0        2 
  26 chr26_21943737     AKia    A    G        0      0        2 
  26 chr26_21943737     AOna    A    G        0      0        2 
  26 chr26_21943737     ASom    A    G        0      0        2 
  26 chr26_21943737     HCab    A    G        1      2        2 
  26 chr26_21943737     HPrz    A    G        1      2        2 
  26 chr26_21943737     ZBoe    A    G        0      0        2 
  26 chr26_21943737     ZGre    A    G        0      0        2 
  26 chr26_21943737     ZHar    A    G        0      0        2 
  26 chr26_21943737   Sample    A    G        0      0        2 
  26 chr26_21949954     AAsi    C    T        0      0        2 
  26 chr26_21949954     AKia    C    T        0      0        2 
  26 chr26_21949954     AOna    C    T        0      0        2 
  26 chr26_21949954     ASom    C    T        1      2        2 
  26 chr26_21949954     HCab    C    T        0      0        2 
  26 chr26_21949954     HPrz    C    T        0      0        2 
  26 chr26_21949954     ZBoe    C    T        0      0        2 
  26 chr26_21949954     ZGre    C    T        0      0        2 
  26 chr26_21949954     ZHar    C    T        0      0        2 
  26 chr26_21949954   Sample    C    T        0      0        2 
  26 chr26_21982380     AAsi    T    A        0      0        2 
  26 chr26_21982380     AKia    T    A        0      0        2 
  26 chr26_21982380     AOna    T    A        0      0        2 
  26 chr26_21982380     ASom    T    A        0      0        2 
  26 chr26_21982380     HCab    T    A        1      2        2 
  26 chr26_21982380     HPrz    T    A        1      2        2 
  26 chr26_21982380     ZBoe    T    A        0      0        2 
  26 chr26_21982380     ZGre    T    A        0      0        2 
  26 chr26_21982380     ZHar    T    A        0      0        2 
  26 chr26_21982380   Sample    T    A        0      0        2 
  26 chr26_21996986     AAsi    A    T        0      0        2 
  26 chr26_21996986     AKia    A    T        1      2        2 
  26 chr26_21996986     AOna    A    T        0      0        2 
  26 chr26_21996986     ASom    A    T        0      0        2 
  26 chr26_21996986     HCab    A    T        0      0        2 
  26 chr26_21996986     HPrz    A    T        0      0        2 
  26 chr26_21996986     ZBoe    A    T        0      0        2 
  26 chr26_21996986     ZGre    A    T        0      0        2 
  26 chr26_21996986     ZHar    A    T        0      0        2 
  26 chr26_21996986   Sample    A    T        0      0        2 
  26 chr26_22005334     AAsi    C    T        1      2        2 
  26 chr26_22005334     AKia    C    T        0      0        2 
  26 chr26_22005334     AOna    C    T        0      0        2 
  26 chr26_22005334     ASom    C    T        1      2        2 
  26 chr26_22005334     HCab    C    T        0      0        2 
  26 chr26_22005334     HPrz    C    T        0      0        2 
  26 chr26_22005334     ZBoe    C    T        0      0        2 
  26 chr26_22005334     ZGre    C    T        0      0        2 
  26 chr26_22005334     ZHar    C    T        0      0        2 
  26 chr26_22005334   Sample    C    T        1      2        2 
  26 chr26_22010933     AAsi    A    G        0      0        2 
  26 chr26_22010933     AKia    A    G        0      0        2 
  26 chr26_22010933     AOna    A    G        0      0        2 
  26 chr26_22010933     ASom    A    G        0      0        2 
  26 chr26_22010933     HCab    A    G        0      0        2 
  26 chr26_22010933     HPrz    A    G        0      0        2 
  26 chr26_22010933     ZBoe    A    G        0      0        2 
  26 chr26_22010933     ZGre    A    G        0      0        2 
  26 chr26_22010933     ZHar    A    G        1      2        2 
  26 chr26_22010933   Sample    A    G        0      0        2 
  26 chr26_22011712     AAsi    G    A        0      0        2 
  26 chr26_22011712     AKia    G    A        0      0        2 
  26 chr26_22011712     AOna    G    A        0      0        2 
  26 chr26_22011712     ASom    G    A        0      0        2 
  26 chr26_22011712     HCab    G    A        1      2        2 
  26 chr26_22011712     HPrz    G    A        1      2        2 
  26 chr26_22011712     ZBoe    G    A        0      0        2 
  26 chr26_22011712     ZGre    G    A        0      0        2 
  26 chr26_22011712     ZHar    G    A        0      0        2 
  26 chr26_22011712   Sample    G    A        0      0        2 
  26 chr26_22023867     AAsi    C    T        0      0        2 
  26 chr26_22023867     AKia    C    T        0      0        2 
  26 chr26_22023867     AOna    C    T        0      0        2 
  26 chr26_22023867     ASom    C    T        0      0        2 
  26 chr26_22023867     HCab    C    T        1      2        2 
  26 chr26_22023867     HPrz    C    T        1      2        2 
  26 chr26_22023867     ZBoe    C    T        0      0        2 
  26 chr26_22023867     ZGre    C    T        0      0        2 
  26 chr26_22023867     ZHar    C    T        0      0        2 
  26 chr26_22023867   Sample    C    T        0      0        2 
  26 chr26_22044420     AAsi    G    A        0      0        2 
  26 chr26_22044420     AKia    G    A        0      0        2 
  26 chr26_22044420     AOna    G    A        0      0        2 
  26 chr26_22044420     ASom    G    A        0      0        2 
  26 chr26_22044420     HCab    G    A        0      0        2 
  26 chr26_22044420     HPrz    G    A        0      0        2 
  26 chr26_22044420     ZBoe    G    A        0      0        2 
  26 chr26_22044420     ZGre    G    A        1      2        2 
  26 chr26_22044420     ZHar    G    A        0      0        2 
  26 chr26_22044420   Sample    G    A        0      0        2 
  26 chr26_22049754     AAsi    G    C        0      0        2 
  26 chr26_22049754     AKia    G    C        0      0        2 
  26 chr26_22049754     AOna    G    C        0      0        2 
  26 chr26_22049754     ASom    G    C        0      0        2 
  26 chr26_22049754     HCab    G    C        0      0        2 
  26 chr26_22049754     HPrz    G    C        0      0        2 
  26 chr26_22049754     ZBoe    G    C        1      2        2 
  26 chr26_22049754     ZGre    G    C        0      0        2 
  26 chr26_22049754     ZHar    G    C        0      0        2 
  26 chr26_22049754   Sample    G    C        0      0        2 
  26 chr26_22060475     AAsi    A    G        0      0        2 
  26 chr26_22060475     AKia    A    G        0      0        2 
  26 chr26_22060475     AOna    A    G        0      0        2 
  26 chr26_22060475     ASom    A    G        0      0        2 
  26 chr26_22060475     HCab    A    G        0      0        2 
  26 chr26_22060475     HPrz    A    G        0      0        2 
  26 chr26_22060475     ZBoe    A    G        0      0        2 
  26 chr26_22060475     ZGre    A    G        0      0        2 
  26 chr26_22060475     ZHar    A    G        1      2        2 
  26 chr26_22060475   Sample    A    G        0      0        2 
  26 chr26_22082523     AAsi    A    G        0      0        2 
  26 chr26_22082523     AKia    A    G        0      0        2 
  26 chr26_22082523     AOna    A    G      0.5      1        2 
  26 chr26_22082523     ASom    A    G        0      0        2 
  26 chr26_22082523     HCab    A    G        0      0        2 
  26 chr26_22082523     HPrz    A    G        0      0        2 
  26 chr26_22082523     ZBoe    A    G        0      0        2 
  26 chr26_22082523     ZGre    A    G        0      0        2 
  26 chr26_22082523     ZHar    A    G        0      0        2 
  26 chr26_22082523   Sample    A    G        0      0        2 
  26 chr26_22083957     AAsi    A    T        0      0        2 
  26 chr26_22083957     AKia    A    T        0      0        2 
  26 chr26_22083957     AOna    A    T        0      0        2 
  26 chr26_22083957     ASom    A    T        0      0        2 
  26 chr26_22083957     HCab    A    T        0      0        2 
  26 chr26_22083957     HPrz    A    T        0      0        2 
  26 chr26_22083957     ZBoe    A    T        0      0        2 
  26 chr26_22083957     ZGre    A    T        0      0        2 
  26 chr26_22083957     ZHar    A    T      0.5      1        2 
  26 chr26_22083957   Sample    A    T        0      0        2 
  26 chr26_22089858     AAsi    A    C        0      0        2 
  26 chr26_22089858     AKia    A    C        0      0        2 
  26 chr26_22089858     AOna    A    C        0      0        2 
  26 chr26_22089858     ASom    A    C        0      0        2 
  26 chr26_22089858     HCab    A    C        0      0        2 
  26 chr26_22089858     HPrz    A    C        0      0        2 
  26 chr26_22089858     ZBoe    A    C      0.5      1        2 
  26 chr26_22089858     ZGre    A    C        0      0        2 
  26 chr26_22089858     ZHar    A    C        0      0        2 
  26 chr26_22089858   Sample    A    C        0      0        2 
  26 chr26_22094021     AAsi    C    G        0      0        2 
  26 chr26_22094021     AKia    C    G        0      0        2 
  26 chr26_22094021     AOna    C    G        0      0        2 
  26 chr26_22094021     ASom    C    G        0      0        2 
  26 chr26_22094021     HCab    C    G        0      0        2 
  26 chr26_22094021     HPrz    C    G      0.5      1        2 
  26 chr26_22094021     ZBoe    C    G        0      0        2 
  26 chr26_22094021     ZGre    C    G        0      0        2 
  26 chr26_22094021     ZHar    C    G        0      0        2 
  26 chr26_22094021   Sample    C    G        0      0        2 
  26 chr26_22097220     AAsi    C    G        0      0        2 
  26 chr26_22097220     AKia    C    G        0      0        2 
  26 chr26_22097220     AOna    C    G        0      0        2 
  26 chr26_22097220     ASom    C    G        0      0        2 
  26 chr26_22097220     HCab    C    G        1      2        2 
  26 chr26_22097220     HPrz    C    G        1      2        2 
  26 chr26_22097220     ZBoe    C    G        0      0        2 
  26 chr26_22097220     ZGre    C    G        0      0        2 
  26 chr26_22097220     ZHar    C    G        0      0        2 
  26 chr26_22097220   Sample    C    G        0      0        2 
  26 chr26_22101617     AAsi    G    A        0      0        2 
  26 chr26_22101617     AKia    G    A        1      2        2 
  26 chr26_22101617     AOna    G    A        0      0        2 
  26 chr26_22101617     ASom    G    A        0      0        2 
  26 chr26_22101617     HCab    G    A        0      0        2 
  26 chr26_22101617     HPrz    G    A        0      0        2 
  26 chr26_22101617     ZBoe    G    A        0      0        2 
  26 chr26_22101617     ZGre    G    A        0      0        2 
  26 chr26_22101617     ZHar    G    A        0      0        2 
  26 chr26_22101617   Sample    G    A        0      0        2 
  26 chr26_22103966     AAsi    A    G        0      0        2 
  26 chr26_22103966     AKia    A    G        0      0        2 
  26 chr26_22103966     AOna    A    G        0      0        2 
  26 chr26_22103966     ASom    A    G        0      0        2 
  26 chr26_22103966     HCab    A    G        0      0        2 
  26 chr26_22103966     HPrz    A    G        0      0        2 
  26 chr26_22103966     ZBoe    A    G        0      0        2 
  26 chr26_22103966     ZGre    A    G        0      0        2 
  26 chr26_22103966     ZHar    A    G        1      2        2 
  26 chr26_22103966   Sample    A    G        0      0        2 
  26 chr26_22116181     AAsi    A    G        0      0        2 
  26 chr26_22116181     AKia    A    G        0      0        2 
  26 chr26_22116181     AOna    A    G        0      0        2 
  26 chr26_22116181     ASom    A    G        0      0        2 
  26 chr26_22116181     HCab    A    G        1      2        2 
  26 chr26_22116181     HPrz    A    G        1      2        2 
  26 chr26_22116181     ZBoe    A    G        0      0        2 
  26 chr26_22116181     ZGre    A    G        0      0        2 
  26 chr26_22116181     ZHar    A    G        0      0        2 
  26 chr26_22116181   Sample    A    G        0      0        2 
  26 chr26_22118018     AAsi    C    T        0      0        2 
  26 chr26_22118018     AKia    C    T        0      0        2 
  26 chr26_22118018     AOna    C    T        0      0        2 
  26 chr26_22118018     ASom    C    T        0      0        2 
  26 chr26_22118018     HCab    C    T        1      2        2 
  26 chr26_22118018     HPrz    C    T        1      2        2 
  26 chr26_22118018     ZBoe    C    T        0      0        2 
  26 chr26_22118018     ZGre    C    T        0      0        2 
  26 chr26_22118018     ZHar    C    T        0      0        2 
  26 chr26_22118018   Sample    C    T        0      0        2 
  26 chr26_22132346     AAsi    G    A        0      0        2 
  26 chr26_22132346     AKia    G    A        0      0        2 
  26 chr26_22132346     AOna    G    A        0      0        2 
  26 chr26_22132346     ASom    G    A        0      0        2 
  26 chr26_22132346     HCab    G    A      0.5      1        2 
  26 chr26_22132346     HPrz    G    A        0      0        2 
  26 chr26_22132346     ZBoe    G    A        0      0        2 
  26 chr26_22132346     ZGre    G    A        0      0        2 
  26 chr26_22132346     ZHar    G    A        0      0        2 
  26 chr26_22132346   Sample    G    A        0      0        2 
  26 chr26_22132391     AAsi    A    G        0      0        2 
  26 chr26_22132391     AKia    A    G        1      2        2 
  26 chr26_22132391     AOna    A    G        1      2        2 
  26 chr26_22132391     ASom    A    G        0      0        2 
  26 chr26_22132391     HCab    A    G        0      0        2 
  26 chr26_22132391     HPrz    A    G        0      0        2 
  26 chr26_22132391     ZBoe    A    G        0      0        2 
  26 chr26_22132391     ZGre    A    G        0      0        2 
  26 chr26_22132391     ZHar    A    G        0      0        2 
  26 chr26_22132391   Sample    A    G        0      0        2 
  26 chr26_22148063     AAsi    G    A        0      0        2 
  26 chr26_22148063     AKia    G    A        1      2        2 
  26 chr26_22148063     AOna    G    A        1      2        2 
  26 chr26_22148063     ASom    G    A        0      0        2 
  26 chr26_22148063     HCab    G    A        1      2        2 
  26 chr26_22148063     HPrz    G    A        1      2        2 
  26 chr26_22148063     ZBoe    G    A        0      0        2 
  26 chr26_22148063     ZGre    G    A        0      0        2 
  26 chr26_22148063     ZHar    G    A        0      0        2 
  26 chr26_22148063   Sample    G    A        0      0        2 
  26 chr26_22156850     AAsi    T    C        0      0        2 
  26 chr26_22156850     AKia    T    C        0      0        2 
  26 chr26_22156850     AOna    T    C        0      0        2 
  26 chr26_22156850     ASom    T    C        0      0        2 
  26 chr26_22156850     HCab    T    C        1      2        2 
  26 chr26_22156850     HPrz    T    C        1      2        2 
  26 chr26_22156850     ZBoe    T    C        0      0        2 
  26 chr26_22156850     ZGre    T    C        0      0        2 
  26 chr26_22156850     ZHar    T    C        0      0        2 
  26 chr26_22156850   Sample    T    C        1      2        2 
  26 chr26_22157118     AAsi    A    G        0      0        2 
  26 chr26_22157118     AKia    A    G        1      2        2 
  26 chr26_22157118     AOna    A    G        1      2        2 
  26 chr26_22157118     ASom    A    G        0      0        2 
  26 chr26_22157118     HCab    A    G        1      2        2 
  26 chr26_22157118     HPrz    A    G        1      2        2 
  26 chr26_22157118     ZBoe    A    G        0      0        2 
  26 chr26_22157118     ZGre    A    G        0      0        2 
  26 chr26_22157118     ZHar    A    G        0      0        2 
  26 chr26_22157118   Sample    A    G        0      0        2 
  26 chr26_22166736     AAsi    A    G        0      0        2 
  26 chr26_22166736     AKia    A    G        0      0        2 
  26 chr26_22166736     AOna    A    G        0      0        2 
  26 chr26_22166736     ASom    A    G        0      0        2 
  26 chr26_22166736     HCab    A    G        1      2        2 
  26 chr26_22166736     HPrz    A    G        1      2        2 
  26 chr26_22166736     ZBoe    A    G        0      0        2 
  26 chr26_22166736     ZGre    A    G        0      0        2 
  26 chr26_22166736     ZHar    A    G        0      0        2 
  26 chr26_22166736   Sample    A    G        0      0        2 
  26 chr26_22166759     AAsi    G    C        0      0        2 
  26 chr26_22166759     AKia    G    C        1      2        2 
  26 chr26_22166759     AOna    G    C        1      2        2 
  26 chr26_22166759     ASom    G    C        0      0        2 
  26 chr26_22166759     HCab    G    C        0      0        2 
  26 chr26_22166759     HPrz    G    C        0      0        2 
  26 chr26_22166759     ZBoe    G    C        0      0        2 
  26 chr26_22166759     ZGre    G    C        0      0        2 
  26 chr26_22166759     ZHar    G    C        0      0        2 
  26 chr26_22166759   Sample    G    C        0      0        2 
  26 chr26_22170991     AAsi    T    C        0      0        2 
  26 chr26_22170991     AKia    T    C        0      0        2 
  26 chr26_22170991     AOna    T    C        0      0        2 
  26 chr26_22170991     ASom    T    C        0      0        2 
  26 chr26_22170991     HCab    T    C        0      0        2 
  26 chr26_22170991     HPrz    T    C        0      0        2 
  26 chr26_22170991     ZBoe    T    C        0      0        2 
  26 chr26_22170991     ZGre    T    C      0.5      1        2 
  26 chr26_22170991     ZHar    T    C        0      0        2 
  26 chr26_22170991   Sample    T    C        0      0        2 
  26 chr26_22171742     AAsi    C    A        0      0        2 
  26 chr26_22171742     AKia    C    A        1      2        2 
  26 chr26_22171742     AOna    C    A        1      2        2 
  26 chr26_22171742     ASom    C    A        0      0        2 
  26 chr26_22171742     HCab    C    A        0      0        2 
  26 chr26_22171742     HPrz    C    A        0      0        2 
  26 chr26_22171742     ZBoe    C    A        0      0        2 
  26 chr26_22171742     ZGre    C    A        0      0        2 
  26 chr26_22171742     ZHar    C    A        0      0        2 
  26 chr26_22171742   Sample    C    A        0      0        2 
  26 chr26_22176905     AAsi    A    G        0      0        2 
  26 chr26_22176905     AKia    A    G        1      2        2 
  26 chr26_22176905     AOna    A    G        1      2        2 
  26 chr26_22176905     ASom    A    G        0      0        2 
  26 chr26_22176905     HCab    A    G        0      0        2 
  26 chr26_22176905     HPrz    A    G        0      0        2 
  26 chr26_22176905     ZBoe    A    G        0      0        2 
  26 chr26_22176905     ZGre    A    G        0      0        2 
  26 chr26_22176905     ZHar    A    G        0      0        2 
  26 chr26_22176905   Sample    A    G        0      0        2 
  26 chr26_22178004     AAsi    T    G        0      0        2 
  26 chr26_22178004     AKia    T    G        0      0        2 
  26 chr26_22178004     AOna    T    G      0.5      1        2 
  26 chr26_22178004     ASom    T    G        0      0        2 
  26 chr26_22178004     HCab    T    G        0      0        2 
  26 chr26_22178004     HPrz    T    G        0      0        2 
  26 chr26_22178004     ZBoe    T    G        0      0        2 
  26 chr26_22178004     ZGre    T    G        0      0        2 
  26 chr26_22178004     ZHar    T    G        0      0        2 
  26 chr26_22178004   Sample    T    G        0      0        2 
  26 chr26_22178260     AAsi    C    T        0      0        2 
  26 chr26_22178260     AKia    C    T        0      0        2 
  26 chr26_22178260     AOna    C    T        0      0        2 
  26 chr26_22178260     ASom    C    T        0      0        2 
  26 chr26_22178260     HCab    C    T        1      2        2 
  26 chr26_22178260     HPrz    C    T        1      2        2 
  26 chr26_22178260     ZBoe    C    T        0      0        2 
  26 chr26_22178260     ZGre    C    T        0      0        2 
  26 chr26_22178260     ZHar    C    T        0      0        2 
  26 chr26_22178260   Sample    C    T        0      0        2 
  26 chr26_22178302     AAsi    A    G        0      0        2 
  26 chr26_22178302     AKia    A    G        0      0        2 
  26 chr26_22178302     AOna    A    G      0.5      1        2 
  26 chr26_22178302     ASom    A    G        0      0        2 
  26 chr26_22178302     HCab    A    G        0      0        2 
  26 chr26_22178302     HPrz    A    G        0      0        2 
  26 chr26_22178302     ZBoe    A    G        0      0        2 
  26 chr26_22178302     ZGre    A    G        0      0        2 
  26 chr26_22178302     ZHar    A    G        0      0        2 
  26 chr26_22178302   Sample    A    G        0      0        2 
  26 chr26_22203037     AAsi    T    C        0      0        2 
  26 chr26_22203037     AKia    T    C        0      0        2 
  26 chr26_22203037     AOna    T    C        0      0        2 
  26 chr26_22203037     ASom    T    C        0      0        2 
  26 chr26_22203037     HCab    T    C        0      0        2 
  26 chr26_22203037     HPrz    T    C        0      0        2 
  26 chr26_22203037     ZBoe    T    C        0      0        2 
  26 chr26_22203037     ZGre    T    C        0      0        2 
  26 chr26_22203037     ZHar    T    C        1      2        2 
  26 chr26_22203037   Sample    T    C        0      0        2 
  26 chr26_22203052     AAsi    T    C        0      0        2 
  26 chr26_22203052     AKia    T    C        0      0        2 
  26 chr26_22203052     AOna    T    C        0      0        2 
  26 chr26_22203052     ASom    T    C        0      0        2 
  26 chr26_22203052     HCab    T    C        0      0        2 
  26 chr26_22203052     HPrz    T    C        0      0        2 
  26 chr26_22203052     ZBoe    T    C        0      0        2 
  26 chr26_22203052     ZGre    T    C        1      2        2 
  26 chr26_22203052     ZHar    T    C        0      0        2 
  26 chr26_22203052   Sample    T    C        0      0        2 
  26 chr26_22203756     AAsi    G    T        0      0        2 
  26 chr26_22203756     AKia    G    T        0      0        2 
  26 chr26_22203756     AOna    G    T        0      0        2 
  26 chr26_22203756     ASom    G    T        0      0        2 
  26 chr26_22203756     HCab    G    T        0      0        2 
  26 chr26_22203756     HPrz    G    T        0      0        2 
  26 chr26_22203756     ZBoe    G    T        0      0        2 
  26 chr26_22203756     ZGre    G    T        0      0        2 
  26 chr26_22203756     ZHar    G    T        1      2        2 
  26 chr26_22203756   Sample    G    T        0      0        2 
  26 chr26_22207282     AAsi    T    A        0      0        2 
  26 chr26_22207282     AKia    T    A        0      0        2 
  26 chr26_22207282     AOna    T    A        0      0        2 
  26 chr26_22207282     ASom    T    A        0      0        2 
  26 chr26_22207282     HCab    T    A        1      2        2 
  26 chr26_22207282     HPrz    T    A        1      2        2 
  26 chr26_22207282     ZBoe    T    A        0      0        2 
  26 chr26_22207282     ZGre    T    A        0      0        2 
  26 chr26_22207282     ZHar    T    A        0      0        2 
  26 chr26_22207282   Sample    T    A        0      0        2 
  26 chr26_22223103     AAsi    A    G        0      0        2 
  26 chr26_22223103     AKia    A    G        0      0        2 
  26 chr26_22223103     AOna    A    G        0      0        2 
  26 chr26_22223103     ASom    A    G        0      0        2 
  26 chr26_22223103     HCab    A    G        0      0        2 
  26 chr26_22223103     HPrz    A    G        0      0        2 
  26 chr26_22223103     ZBoe    A    G        0      0        2 
  26 chr26_22223103     ZGre    A    G      0.5      1        2 
  26 chr26_22223103     ZHar    A    G        0      0        2 
  26 chr26_22223103   Sample    A    G        0      0        2 
  26 chr26_22241626     AAsi    A    G        1      2        2 
  26 chr26_22241626     AKia    A    G        0      0        2 
  26 chr26_22241626     AOna    A    G        0      0        2 
  26 chr26_22241626     ASom    A    G        1      2        2 
  26 chr26_22241626     HCab    A    G        0      0        2 
  26 chr26_22241626     HPrz    A    G        0      0        2 
  26 chr26_22241626     ZBoe    A    G        0      0        2 
  26 chr26_22241626     ZGre    A    G        0      0        2 
  26 chr26_22241626     ZHar    A    G        1      2        2 
  26 chr26_22241626   Sample    A    G        1      2        2 
  26 chr26_22247815     AAsi    G    A        0      0        2 
  26 chr26_22247815     AKia    G    A        0      0        2 
  26 chr26_22247815     AOna    G    A        0      0        2 
  26 chr26_22247815     ASom    G    A        0      0        2 
  26 chr26_22247815     HCab    G    A        1      2        2 
  26 chr26_22247815     HPrz    G    A        1      2        2 
  26 chr26_22247815     ZBoe    G    A        0      0        2 
  26 chr26_22247815     ZGre    G    A        0      0        2 
  26 chr26_22247815     ZHar    G    A        0      0        2 
  26 chr26_22247815   Sample    G    A        0      0        2 
  26 chr26_22248670     AAsi    A    G        0      0        2 
  26 chr26_22248670     AKia    A    G        0      0        2 
  26 chr26_22248670     AOna    A    G        0      0        2 
  26 chr26_22248670     ASom    A    G        0      0        2 
  26 chr26_22248670     HCab    A    G        1      2        2 
  26 chr26_22248670     HPrz    A    G        1      2        2 
  26 chr26_22248670     ZBoe    A    G        0      0        2 
  26 chr26_22248670     ZGre    A    G        0      0        2 
  26 chr26_22248670     ZHar    A    G        0      0        2 
  26 chr26_22248670   Sample    A    G        0      0        2 
  26 chr26_22248995     AAsi    G    A        0      0        2 
  26 chr26_22248995     AKia    G    A      0.5      1        2 
  26 chr26_22248995     AOna    G    A        0      0        2 
  26 chr26_22248995     ASom    G    A        0      0        2 
  26 chr26_22248995     HCab    G    A        0      0        2 
  26 chr26_22248995     HPrz    G    A        0      0        2 
  26 chr26_22248995     ZBoe    G    A        0      0        2 
  26 chr26_22248995     ZGre    G    A        0      0        2 
  26 chr26_22248995     ZHar    G    A        0      0        2 
  26 chr26_22248995   Sample    G    A        0      0        2 
  26 chr26_22249041     AAsi    T    C        0      0        2 
  26 chr26_22249041     AKia    T    C        0      0        2 
  26 chr26_22249041     AOna    T    C        0      0        2 
  26 chr26_22249041     ASom    T    C        0      0        2 
  26 chr26_22249041     HCab    T    C        1      2        2 
  26 chr26_22249041     HPrz    T    C        1      2        2 
  26 chr26_22249041     ZBoe    T    C        0      0        2 
  26 chr26_22249041     ZGre    T    C        0      0        2 
  26 chr26_22249041     ZHar    T    C        0      0        2 
  26 chr26_22249041   Sample    T    C        0      0        2 
  26 chr26_22258493     AAsi    G    C        0      0        2 
  26 chr26_22258493     AKia    G    C        0      0        2 
  26 chr26_22258493     AOna    G    C        0      0        2 
  26 chr26_22258493     ASom    G    C        0      0        2 
  26 chr26_22258493     HCab    G    C        0      0        2 
  26 chr26_22258493     HPrz    G    C        0      0        2 
  26 chr26_22258493     ZBoe    G    C        0      0        2 
  26 chr26_22258493     ZGre    G    C      0.5      1        2 
  26 chr26_22258493     ZHar    G    C        0      0        2 
  26 chr26_22258493   Sample    G    C        0      0        2 
  26 chr26_22259451     AAsi    A    C        0      0        2 
  26 chr26_22259451     AKia    A    C        0      0        2 
  26 chr26_22259451     AOna    A    C        0      0        2 
  26 chr26_22259451     ASom    A    C        0      0        2 
  26 chr26_22259451     HCab    A    C        1      2        2 
  26 chr26_22259451     HPrz    A    C        1      2        2 
  26 chr26_22259451     ZBoe    A    C        0      0        2 
  26 chr26_22259451     ZGre    A    C        0      0        2 
  26 chr26_22259451     ZHar    A    C        0      0        2 
  26 chr26_22259451   Sample    A    C        0      0        2 
  26 chr26_22268971     AAsi    C    A        0      0        2 
  26 chr26_22268971     AKia    C    A        0      0        2 
  26 chr26_22268971     AOna    C    A        0      0        2 
  26 chr26_22268971     ASom    C    A        0      0        2 
  26 chr26_22268971     HCab    C    A        1      2        2 
  26 chr26_22268971     HPrz    C    A        1      2        2 
  26 chr26_22268971     ZBoe    C    A        0      0        2 
  26 chr26_22268971     ZGre    C    A        0      0        2 
  26 chr26_22268971     ZHar    C    A        0      0        2 
  26 chr26_22268971   Sample    C    A        0      0        2 
  26 chr26_22274366     AAsi    C    T        0      0        2 
  26 chr26_22274366     AKia    C    T        0      0        2 
  26 chr26_22274366     AOna    C    T        0      0        2 
  26 chr26_22274366     ASom    C    T        0      0        2 
  26 chr26_22274366     HCab    C    T        0      0        2 
  26 chr26_22274366     HPrz    C    T        0      0        2 
  26 chr26_22274366     ZBoe    C    T        0      0        2 
  26 chr26_22274366     ZGre    C    T        0      0        2 
  26 chr26_22274366     ZHar    C    T        1      2        2 
  26 chr26_22274366   Sample    C    T        0      0        2 
  26 chr26_22279382     AAsi    T    C        0      0        2 
  26 chr26_22279382     AKia    T    C        0      0        2 
  26 chr26_22279382     AOna    T    C      0.5      1        2 
  26 chr26_22279382     ASom    T    C        0      0        2 
  26 chr26_22279382     HCab    T    C        0      0        2 
  26 chr26_22279382     HPrz    T    C        0      0        2 
  26 chr26_22279382     ZBoe    T    C        0      0        2 
  26 chr26_22279382     ZGre    T    C        0      0        2 
  26 chr26_22279382     ZHar    T    C        0      0        2 
  26 chr26_22279382   Sample    T    C        0      0        2 
  26 chr26_22279509     AAsi    A    G        0      0        2 
  26 chr26_22279509     AKia    A    G        0      0        2 
  26 chr26_22279509     AOna    A    G        0      0        2 
  26 chr26_22279509     ASom    A    G        0      0        2 
  26 chr26_22279509     HCab    A    G        1      2        2 
  26 chr26_22279509     HPrz    A    G        1      2        2 
  26 chr26_22279509     ZBoe    A    G        0      0        2 
  26 chr26_22279509     ZGre    A    G        0      0        2 
  26 chr26_22279509     ZHar    A    G        0      0        2 
  26 chr26_22279509   Sample    A    G        0      0        2 
  26 chr26_22284427     AAsi    T    G        0      0        2 
  26 chr26_22284427     AKia    T    G        0      0        2 
  26 chr26_22284427     AOna    T    G      0.5      1        2 
  26 chr26_22284427     ASom    T    G        0      0        2 
  26 chr26_22284427     HCab    T    G        0      0        2 
  26 chr26_22284427     HPrz    T    G        0      0        2 
  26 chr26_22284427     ZBoe    T    G        0      0        2 
  26 chr26_22284427     ZGre    T    G        0      0        2 
  26 chr26_22284427     ZHar    T    G        0      0        2 
  26 chr26_22284427   Sample    T    G        0      0        2 
  26 chr26_22284495     AAsi    T    C        0      0        2 
  26 chr26_22284495     AKia    T    C        1      2        2 
  26 chr26_22284495     AOna    T    C      0.5      1        2 
  26 chr26_22284495     ASom    T    C        0      0        2 
  26 chr26_22284495     HCab    T    C        0      0        2 
  26 chr26_22284495     HPrz    T    C        0      0        2 
  26 chr26_22284495     ZBoe    T    C        0      0        2 
  26 chr26_22284495     ZGre    T    C        0      0        2 
  26 chr26_22284495     ZHar    T    C        0      0        2 
  26 chr26_22284495   Sample    T    C        0      0        2 
  26 chr26_22288569     AAsi    A    C        0      0        2 
  26 chr26_22288569     AKia    A    C        0      0        2 
  26 chr26_22288569     AOna    A    C        0      0        2 
  26 chr26_22288569     ASom    A    C        0      0        2 
  26 chr26_22288569     HCab    A    C        0      0        2 
  26 chr26_22288569     HPrz    A    C        0      0        2 
  26 chr26_22288569     ZBoe    A    C      0.5      1        2 
  26 chr26_22288569     ZGre    A    C        0      0        2 
  26 chr26_22288569     ZHar    A    C        0      0        2 
  26 chr26_22288569   Sample    A    C        0      0        2 
  26 chr26_22300350     AAsi    A    G        0      0        2 
  26 chr26_22300350     AKia    A    G        0      0        2 
  26 chr26_22300350     AOna    A    G        0      0        2 
  26 chr26_22300350     ASom    A    G        0      0        2 
  26 chr26_22300350     HCab    A    G        1      2        2 
  26 chr26_22300350     HPrz    A    G        1      2        2 
  26 chr26_22300350     ZBoe    A    G        0      0        2 
  26 chr26_22300350     ZGre    A    G        0      0        2 
  26 chr26_22300350     ZHar    A    G        0      0        2 
  26 chr26_22300350   Sample    A    G        0      0        2 
  26 chr26_22301588     AAsi    G    A        0      0        2 
  26 chr26_22301588     AKia    G    A        1      2        2 
  26 chr26_22301588     AOna    G    A      0.5      1        2 
  26 chr26_22301588     ASom    G    A        0      0        2 
  26 chr26_22301588     HCab    G    A        0      0        2 
  26 chr26_22301588     HPrz    G    A        0      0        2 
  26 chr26_22301588     ZBoe    G    A        0      0        2 
  26 chr26_22301588     ZGre    G    A        0      0        2 
  26 chr26_22301588     ZHar    G    A        0      0        2 
  26 chr26_22301588   Sample    G    A        0      0        2 
  26 chr26_22305929     AAsi    T    C        0      0        2 
  26 chr26_22305929     AKia    T    C      0.5      1        2 
  26 chr26_22305929     AOna    T    C      0.5      1        2 
  26 chr26_22305929     ASom    T    C        0      0        2 
  26 chr26_22305929     HCab    T    C        0      0        2 
  26 chr26_22305929     HPrz    T    C        0      0        2 
  26 chr26_22305929     ZBoe    T    C        0      0        2 
  26 chr26_22305929     ZGre    T    C        0      0        2 
  26 chr26_22305929     ZHar    T    C        0      0        2 
  26 chr26_22305929   Sample    T    C        0      0        2 
  26 chr26_22319036     AAsi    G    A        0      0        2 
  26 chr26_22319036     AKia    G    A        1      2        2 
  26 chr26_22319036     AOna    G    A        0      0        2 
  26 chr26_22319036     ASom    G    A        0      0        2 
  26 chr26_22319036     HCab    G    A        0      0        2 
  26 chr26_22319036     HPrz    G    A        0      0        2 
  26 chr26_22319036     ZBoe    G    A        0      0        2 
  26 chr26_22319036     ZGre    G    A        0      0        2 
  26 chr26_22319036     ZHar    G    A        0      0        2 
  26 chr26_22319036   Sample    G    A        0      0        2 
  26 chr26_22322626     AAsi    G    A        0      0        2 
  26 chr26_22322626     AKia    G    A        0      0        2 
  26 chr26_22322626     AOna    G    A        0      0        2 
  26 chr26_22322626     ASom    G    A        0      0        2 
  26 chr26_22322626     HCab    G    A        0      0        2 
  26 chr26_22322626     HPrz    G    A        0      0        2 
  26 chr26_22322626     ZBoe    G    A      0.5      1        2 
  26 chr26_22322626     ZGre    G    A        0      0        2 
  26 chr26_22322626     ZHar    G    A        0      0        2 
  26 chr26_22322626   Sample    G    A        0      0        2 
  26 chr26_22323373     AAsi    G    A        0      0        2 
  26 chr26_22323373     AKia    G    A        0      0        2 
  26 chr26_22323373     AOna    G    A        0      0        2 
  26 chr26_22323373     ASom    G    A        0      0        2 
  26 chr26_22323373     HCab    G    A        1      2        2 
  26 chr26_22323373     HPrz    G    A        1      2        2 
  26 chr26_22323373     ZBoe    G    A        0      0        2 
  26 chr26_22323373     ZGre    G    A        0      0        2 
  26 chr26_22323373     ZHar    G    A        0      0        2 
  26 chr26_22323373   Sample    G    A        0      0        2 
  26 chr26_22331819     AAsi    T    C        0      0        2 
  26 chr26_22331819     AKia    T    C      0.5      1        2 
  26 chr26_22331819     AOna    T    C        0      0        2 
  26 chr26_22331819     ASom    T    C        0      0        2 
  26 chr26_22331819     HCab    T    C        0      0        2 
  26 chr26_22331819     HPrz    T    C        0      0        2 
  26 chr26_22331819     ZBoe    T    C        0      0        2 
  26 chr26_22331819     ZGre    T    C        0      0        2 
  26 chr26_22331819     ZHar    T    C        0      0        2 
  26 chr26_22331819   Sample    T    C        0      0        2 
  26 chr26_22349748     AAsi    C    T        0      0        2 
  26 chr26_22349748     AKia    C    T        0      0        2 
  26 chr26_22349748     AOna    C    T        0      0        2 
  26 chr26_22349748     ASom    C    T        0      0        2 
  26 chr26_22349748     HCab    C    T      0.5      1        2 
  26 chr26_22349748     HPrz    C    T      0.5      1        2 
  26 chr26_22349748     ZBoe    C    T        0      0        2 
  26 chr26_22349748     ZGre    C    T        0      0        2 
  26 chr26_22349748     ZHar    C    T        0      0        2 
  26 chr26_22349748   Sample    C    T        0      0        2 
  26 chr26_22356416     AAsi    A    G        0      0        2 
  26 chr26_22356416     AKia    A    G      0.5      1        2 
  26 chr26_22356416     AOna    A    G        0      0        2 
  26 chr26_22356416     ASom    A    G        0      0        2 
  26 chr26_22356416     HCab    A    G        0      0        2 
  26 chr26_22356416     HPrz    A    G        0      0        2 
  26 chr26_22356416     ZBoe    A    G        0      0        2 
  26 chr26_22356416     ZGre    A    G        0      0        2 
  26 chr26_22356416     ZHar    A    G        0      0        2 
  26 chr26_22356416   Sample    A    G        0      0        2 
  26 chr26_22366565     AAsi    C    A        0      0        2 
  26 chr26_22366565     AKia    C    A        0      0        2 
  26 chr26_22366565     AOna    C    A      0.5      1        2 
  26 chr26_22366565     ASom    C    A        0      0        2 
  26 chr26_22366565     HCab    C    A        0      0        2 
  26 chr26_22366565     HPrz    C    A        0      0        2 
  26 chr26_22366565     ZBoe    C    A        0      0        2 
  26 chr26_22366565     ZGre    C    A        0      0        2 
  26 chr26_22366565     ZHar    C    A        0      0        2 
  26 chr26_22366565   Sample    C    A        0      0        2 
  26 chr26_22366776     AAsi    A    C        0      0        2 
  26 chr26_22366776     AKia    A    C        0      0        2 
  26 chr26_22366776     AOna    A    C        0      0        2 
  26 chr26_22366776     ASom    A    C        0      0        2 
  26 chr26_22366776     HCab    A    C        0      0        2 
  26 chr26_22366776     HPrz    A    C        0      0        2 
  26 chr26_22366776     ZBoe    A    C        0      0        2 
  26 chr26_22366776     ZGre    A    C      0.5      1        2 
  26 chr26_22366776     ZHar    A    C        0      0        2 
  26 chr26_22366776   Sample    A    C        0      0        2 
  26 chr26_22369088     AAsi    A    G        0      0        2 
  26 chr26_22369088     AKia    A    G        0      0        2 
  26 chr26_22369088     AOna    A    G        0      0        2 
  26 chr26_22369088     ASom    A    G      0.5      1        2 
  26 chr26_22369088     HCab    A    G        0      0        2 
  26 chr26_22369088     HPrz    A    G        0      0        2 
  26 chr26_22369088     ZBoe    A    G        0      0        2 
  26 chr26_22369088     ZGre    A    G        0      0        2 
  26 chr26_22369088     ZHar    A    G        0      0        2 
  26 chr26_22369088   Sample    A    G        0      0        2 
  26 chr26_22369327     AAsi    G    A        0      0        2 
  26 chr26_22369327     AKia    G    A        0      0        2 
  26 chr26_22369327     AOna    G    A      0.5      1        2 
  26 chr26_22369327     ASom    G    A        0      0        2 
  26 chr26_22369327     HCab    G    A        0      0        2 
  26 chr26_22369327     HPrz    G    A        0      0        2 
  26 chr26_22369327     ZBoe    G    A        0      0        2 
  26 chr26_22369327     ZGre    G    A        0      0        2 
  26 chr26_22369327     ZHar    G    A        0      0        2 
  26 chr26_22369327   Sample    G    A        0      0        2 
  26 chr26_22375761     AAsi    A    G        0      0        2 
  26 chr26_22375761     AKia    A    G        0      0        2 
  26 chr26_22375761     AOna    A    G        0      0        2 
  26 chr26_22375761     ASom    A    G        0      0        2 
  26 chr26_22375761     HCab    A    G        0      0        2 
  26 chr26_22375761     HPrz    A    G        0      0        2 
  26 chr26_22375761     ZBoe    A    G        0      0        2 
  26 chr26_22375761     ZGre    A    G        0      0        2 
  26 chr26_22375761     ZHar    A    G      0.5      1        2 
  26 chr26_22375761   Sample    A    G        0      0        2 
  26 chr26_22376300     AAsi    T    C        0      0        2 
  26 chr26_22376300     AKia    T    C      0.5      1        2 
  26 chr26_22376300     AOna    T    C        0      0        2 
  26 chr26_22376300     ASom    T    C        0      0        2 
  26 chr26_22376300     HCab    T    C        0      0        2 
  26 chr26_22376300     HPrz    T    C        0      0        2 
  26 chr26_22376300     ZBoe    T    C        0      0        2 
  26 chr26_22376300     ZGre    T    C        0      0        2 
  26 chr26_22376300     ZHar    T    C        0      0        2 
  26 chr26_22376300   Sample    T    C        0      0        2 
  26 chr26_22380689     AAsi    C    A        0      0        2 
  26 chr26_22380689     AKia    C    A      0.5      1        2 
  26 chr26_22380689     AOna    C    A        0      0        2 
  26 chr26_22380689     ASom    C    A        0      0        2 
  26 chr26_22380689     HCab    C    A        0      0        2 
  26 chr26_22380689     HPrz    C    A        0      0        2 
  26 chr26_22380689     ZBoe    C    A        0      0        2 
  26 chr26_22380689     ZGre    C    A        0      0        2 
  26 chr26_22380689     ZHar    C    A        0      0        2 
  26 chr26_22380689   Sample    C    A        0      0        2 
  26 chr26_22383295     AAsi    T    G        0      0        2 
  26 chr26_22383295     AKia    T    G        0      0        2 
  26 chr26_22383295     AOna    T    G        0      0        2 
  26 chr26_22383295     ASom    T    G        0      0        2 
  26 chr26_22383295     HCab    T    G        0      0        2 
  26 chr26_22383295     HPrz    T    G        0      0        2 
  26 chr26_22383295     ZBoe    T    G      0.5      1        2 
  26 chr26_22383295     ZGre    T    G        0      0        2 
  26 chr26_22383295     ZHar    T    G        0      0        2 
  26 chr26_22383295   Sample    T    G        0      0        2 
  26 chr26_22384068     AAsi    C    T        0      0        2 
  26 chr26_22384068     AKia    C    T        0      0        2 
  26 chr26_22384068     AOna    C    T        0      0        2 
  26 chr26_22384068     ASom    C    T        0      0        2 
  26 chr26_22384068     HCab    C    T        0      0        2 
  26 chr26_22384068     HPrz    C    T        0      0        2 
  26 chr26_22384068     ZBoe    C    T        0      0        2 
  26 chr26_22384068     ZGre    C    T        1      2        2 
  26 chr26_22384068     ZHar    C    T        0      0        2 
  26 chr26_22384068   Sample    C    T        0      0        2 
  26 chr26_22384460     AAsi    C    G        0      0        2 
  26 chr26_22384460     AKia    C    G        0      0        2 
  26 chr26_22384460     AOna    C    G        0      0        2 
  26 chr26_22384460     ASom    C    G        0      0        2 
  26 chr26_22384460     HCab    C    G        0      0        2 
  26 chr26_22384460     HPrz    C    G        0      0        2 
  26 chr26_22384460     ZBoe    C    G        0      0        2 
  26 chr26_22384460     ZGre    C    G        0      0        2 
  26 chr26_22384460     ZHar    C    G        1      2        2 
  26 chr26_22384460   Sample    C    G        0      0        2 
  26 chr26_22391510     AAsi    T    C        1      2        2 
  26 chr26_22391510     AKia    T    C        1      2        2 
  26 chr26_22391510     AOna    T    C      0.5      1        2 
  26 chr26_22391510     ASom    T    C        1      2        2 
  26 chr26_22391510     HCab    T    C        0      0        2 
  26 chr26_22391510     HPrz    T    C        0      0        2 
  26 chr26_22391510     ZBoe    T    C        0      0        2 
  26 chr26_22391510     ZGre    T    C        0      0        2 
  26 chr26_22391510     ZHar    T    C        0      0        2 
  26 chr26_22391510   Sample    T    C        1      2        2 
  26 chr26_22395458     AAsi    C    G        0      0        2 
  26 chr26_22395458     AKia    C    G        1      2        2 
  26 chr26_22395458     AOna    C    G      0.5      1        2 
  26 chr26_22395458     ASom    C    G        0      0        2 
  26 chr26_22395458     HCab    C    G        0      0        2 
  26 chr26_22395458     HPrz    C    G        0      0        2 
  26 chr26_22395458     ZBoe    C    G        0      0        2 
  26 chr26_22395458     ZGre    C    G        0      0        2 
  26 chr26_22395458     ZHar    C    G        0      0        2 
  26 chr26_22395458   Sample    C    G        0      0        2 
  26 chr26_22404663     AAsi    G    C        0      0        2 
  26 chr26_22404663     AKia    G    C        0      0        2 
  26 chr26_22404663     AOna    G    C        0      0        2 
  26 chr26_22404663     ASom    G    C        0      0        2 
  26 chr26_22404663     HCab    G    C      0.5      1        2 
  26 chr26_22404663     HPrz    G    C        1      2        2 
  26 chr26_22404663     ZBoe    G    C        0      0        2 
  26 chr26_22404663     ZGre    G    C        0      0        2 
  26 chr26_22404663     ZHar    G    C        0      0        2 
  26 chr26_22404663   Sample    G    C        0      0        2 
  26 chr26_22422421     AAsi    C    T        0      0        2 
  26 chr26_22422421     AKia    C    T        0      0        2 
  26 chr26_22422421     AOna    C    T        0      0        2 
  26 chr26_22422421     ASom    C    T        0      0        2 
  26 chr26_22422421     HCab    C    T        0      0        2 
  26 chr26_22422421     HPrz    C    T        0      0        2 
  26 chr26_22422421     ZBoe    C    T        0      0        2 
  26 chr26_22422421     ZGre    C    T      0.5      1        2 
  26 chr26_22422421     ZHar    C    T        0      0        2 
  26 chr26_22422421   Sample    C    T        0      0        2 
  26 chr26_22426126     AAsi    T    C        0      0        2 
  26 chr26_22426126     AKia    T    C        0      0        2 
  26 chr26_22426126     AOna    T    C        0      0        2 
  26 chr26_22426126     ASom    T    C        0      0        2 
  26 chr26_22426126     HCab    T    C      0.5      1        2 
  26 chr26_22426126     HPrz    T    C        0      0        2 
  26 chr26_22426126     ZBoe    T    C        0      0        2 
  26 chr26_22426126     ZGre    T    C        0      0        2 
  26 chr26_22426126     ZHar    T    C        0      0        2 
  26 chr26_22426126   Sample    T    C        0      0        2 
  26 chr26_22433036     AAsi    G    A        0      0        2 
  26 chr26_22433036     AKia    G    A        0      0        2 
  26 chr26_22433036     AOna    G    A        0      0        2 
  26 chr26_22433036     ASom    G    A        0      0        2 
  26 chr26_22433036     HCab    G    A      0.5      1        2 
  26 chr26_22433036     HPrz    G    A        0      0        2 
  26 chr26_22433036     ZBoe    G    A        0      0        2 
  26 chr26_22433036     ZGre    G    A        0      0        2 
  26 chr26_22433036     ZHar    G    A        0      0        2 
  26 chr26_22433036   Sample    G    A        0      0        2 
  26 chr26_22434209     AAsi    G    A        0      0        2 
  26 chr26_22434209     AKia    G    A        0      0        2 
  26 chr26_22434209     AOna    G    A        0      0        2 
  26 chr26_22434209     ASom    G    A        0      0        2 
  26 chr26_22434209     HCab    G    A        0      0        2 
  26 chr26_22434209     HPrz    G    A        0      0        2 
  26 chr26_22434209     ZBoe    G    A        0      0        2 
  26 chr26_22434209     ZGre    G    A        0      0        2 
  26 chr26_22434209     ZHar    G    A      0.5      1        2 
  26 chr26_22434209   Sample    G    A        0      0        2 
  26 chr26_22439575     AAsi    T    C        0      0        2 
  26 chr26_22439575     AKia    T    C      0.5      1        2 
  26 chr26_22439575     AOna    T    C        0      0        2 
  26 chr26_22439575     ASom    T    C        0      0        2 
  26 chr26_22439575     HCab    T    C        0      0        2 
  26 chr26_22439575     HPrz    T    C        0      0        2 
  26 chr26_22439575     ZBoe    T    C        0      0        2 
  26 chr26_22439575     ZGre    T    C        0      0        2 
  26 chr26_22439575     ZHar    T    C        0      0        2 
  26 chr26_22439575   Sample    T    C        0      0        2 
  26 chr26_22440480     AAsi    T    C        1      2        2 
  26 chr26_22440480     AKia    T    C        0      0        2 
  26 chr26_22440480     AOna    T    C        0      0        2 
  26 chr26_22440480     ASom    T    C        1      2        2 
  26 chr26_22440480     HCab    T    C        0      0        2 
  26 chr26_22440480     HPrz    T    C        0      0        2 
  26 chr26_22440480     ZBoe    T    C        0      0        2 
  26 chr26_22440480     ZGre    T    C        0      0        2 
  26 chr26_22440480     ZHar    T    C        0      0        2 
  26 chr26_22440480   Sample    T    C        1      2        2 
  26 chr26_22445873     AAsi    C    T        0      0        2 
  26 chr26_22445873     AKia    C    T        0      0        2 
  26 chr26_22445873     AOna    C    T        0      0        2 
  26 chr26_22445873     ASom    C    T        0      0        2 
  26 chr26_22445873     HCab    C    T        0      0        2 
  26 chr26_22445873     HPrz    C    T        0      0        2 
  26 chr26_22445873     ZBoe    C    T        0      0        2 
  26 chr26_22445873     ZGre    C    T        1      2        2 
  26 chr26_22445873     ZHar    C    T        0      0        2 
  26 chr26_22445873   Sample    C    T        0      0        2 
  26 chr26_22483802     AAsi    C    G        0      0        2 
  26 chr26_22483802     AKia    C    G        0      0        2 
  26 chr26_22483802     AOna    C    G        0      0        2 
  26 chr26_22483802     ASom    C    G        0      0        2 
  26 chr26_22483802     HCab    C    G        1      2        2 
  26 chr26_22483802     HPrz    C    G        1      2        2 
  26 chr26_22483802     ZBoe    C    G        0      0        2 
  26 chr26_22483802     ZGre    C    G        0      0        2 
  26 chr26_22483802     ZHar    C    G        0      0        2 
  26 chr26_22483802   Sample    C    G        0      0        2 
  26 chr26_22489078     AAsi    C    T        0      0        2 
  26 chr26_22489078     AKia    C    T        0      0        2 
  26 chr26_22489078     AOna    C    T        0      0        2 
  26 chr26_22489078     ASom    C    T        0      0        2 
  26 chr26_22489078     HCab    C    T        0      0        2 
  26 chr26_22489078     HPrz    C    T        0      0        2 
  26 chr26_22489078     ZBoe    C    T        0      0        2 
  26 chr26_22489078     ZGre    C    T        0      0        2 
  26 chr26_22489078     ZHar    C    T      0.5      1        2 
  26 chr26_22489078   Sample    C    T        0      0        2 
  26 chr26_22496632     AAsi    T    C        0      0        2 
  26 chr26_22496632     AKia    T    C        0      0        2 
  26 chr26_22496632     AOna    T    C        0      0        2 
  26 chr26_22496632     ASom    T    C        0      0        2 
  26 chr26_22496632     HCab    T    C        0      0        2 
  26 chr26_22496632     HPrz    T    C        0      0        2 
  26 chr26_22496632     ZBoe    T    C        1      2        2 
  26 chr26_22496632     ZGre    T    C        0      0        2 
  26 chr26_22496632     ZHar    T    C        0      0        2 
  26 chr26_22496632   Sample    T    C        0      0        2 
  26 chr26_22517110     AAsi    C    T        0      0        2 
  26 chr26_22517110     AKia    C    T      0.5      1        2 
  26 chr26_22517110     AOna    C    T        0      0        2 
  26 chr26_22517110     ASom    C    T        0      0        2 
  26 chr26_22517110     HCab    C    T        0      0        2 
  26 chr26_22517110     HPrz    C    T        0      0        2 
  26 chr26_22517110     ZBoe    C    T        0      0        2 
  26 chr26_22517110     ZGre    C    T        0      0        2 
  26 chr26_22517110     ZHar    C    T        0      0        2 
  26 chr26_22517110   Sample    C    T        0      0        2 
  26 chr26_22517551     AAsi    T    C        0      0        2 
  26 chr26_22517551     AKia    T    C        0      0        2 
  26 chr26_22517551     AOna    T    C        0      0        2 
  26 chr26_22517551     ASom    T    C        0      0        2 
  26 chr26_22517551     HCab    T    C        0      0        2 
  26 chr26_22517551     HPrz    T    C        0      0        2 
  26 chr26_22517551     ZBoe    T    C        0      0        2 
  26 chr26_22517551     ZGre    T    C        0      0        2 
  26 chr26_22517551     ZHar    T    C        1      2        2 
  26 chr26_22517551   Sample    T    C        0      0        2 
  26 chr26_22521180     AAsi    T    C        0      0        2 
  26 chr26_22521180     AKia    T    C        0      0        2 
  26 chr26_22521180     AOna    T    C      0.5      1        2 
  26 chr26_22521180     ASom    T    C        0      0        2 
  26 chr26_22521180     HCab    T    C        0      0        2 
  26 chr26_22521180     HPrz    T    C        0      0        2 
  26 chr26_22521180     ZBoe    T    C        0      0        2 
  26 chr26_22521180     ZGre    T    C        0      0        2 
  26 chr26_22521180     ZHar    T    C        0      0        2 
  26 chr26_22521180   Sample    T    C        0      0        2 
  26 chr26_22532793     AAsi    A    C        0      0        2 
  26 chr26_22532793     AKia    A    C        0      0        2 
  26 chr26_22532793     AOna    A    C        0      0        2 
  26 chr26_22532793     ASom    A    C        0      0        2 
  26 chr26_22532793     HCab    A    C        0      0        2 
  26 chr26_22532793     HPrz    A    C        0      0        2 
  26 chr26_22532793     ZBoe    A    C        1      2        2 
  26 chr26_22532793     ZGre    A    C        1      2        2 
  26 chr26_22532793     ZHar    A    C        1      2        2 
  26 chr26_22532793   Sample    A    C        0      0        2 
  26 chr26_22543959     AAsi    A    T        0      0        2 
  26 chr26_22543959     AKia    A    T        0      0        2 
  26 chr26_22543959     AOna    A    T        0      0        2 
  26 chr26_22543959     ASom    A    T        0      0        2 
  26 chr26_22543959     HCab    A    T        0      0        2 
  26 chr26_22543959     HPrz    A    T        0      0        2 
  26 chr26_22543959     ZBoe    A    T      0.5      1        2 
  26 chr26_22543959     ZGre    A    T        0      0        2 
  26 chr26_22543959     ZHar    A    T        0      0        2 
  26 chr26_22543959   Sample    A    T        0      0        2 
  26 chr26_22552763     AAsi    A    C        1      2        2 
  26 chr26_22552763     AKia    A    C        0      0        2 
  26 chr26_22552763     AOna    A    C        0      0        2 
  26 chr26_22552763     ASom    A    C        1      2        2 
  26 chr26_22552763     HCab    A    C        0      0        2 
  26 chr26_22552763     HPrz    A    C        0      0        2 
  26 chr26_22552763     ZBoe    A    C        0      0        2 
  26 chr26_22552763     ZGre    A    C        0      0        2 
  26 chr26_22552763     ZHar    A    C        0      0        2 
  26 chr26_22552763   Sample    A    C        1      2        2 
  26 chr26_22553835     AAsi    C    T        0      0        2 
  26 chr26_22553835     AKia    C    T        0      0        2 
  26 chr26_22553835     AOna    C    T        0      0        2 
  26 chr26_22553835     ASom    C    T        0      0        2 
  26 chr26_22553835     HCab    C    T        1      2        2 
  26 chr26_22553835     HPrz    C    T        1      2        2 
  26 chr26_22553835     ZBoe    C    T        0      0        2 
  26 chr26_22553835     ZGre    C    T        0      0        2 
  26 chr26_22553835     ZHar    C    T        0      0        2 
  26 chr26_22553835   Sample    C    T        0      0        2 
  26 chr26_22557561     AAsi    A    T        0      0        2 
  26 chr26_22557561     AKia    A    T      0.5      1        2 
  26 chr26_22557561     AOna    A    T        0      0        2 
  26 chr26_22557561     ASom    A    T        0      0        2 
  26 chr26_22557561     HCab    A    T        0      0        2 
  26 chr26_22557561     HPrz    A    T        0      0        2 
  26 chr26_22557561     ZBoe    A    T        0      0        2 
  26 chr26_22557561     ZGre    A    T        0      0        2 
  26 chr26_22557561     ZHar    A    T        0      0        2 
  26 chr26_22557561   Sample    A    T        0      0        2 
  26 chr26_22563250     AAsi    G    C        0      0        2 
  26 chr26_22563250     AKia    G    C        0      0        2 
  26 chr26_22563250     AOna    G    C        0      0        2 
  26 chr26_22563250     ASom    G    C        0      0        2 
  26 chr26_22563250     HCab    G    C      0.5      1        2 
  26 chr26_22563250     HPrz    G    C        0      0        2 
  26 chr26_22563250     ZBoe    G    C        0      0        2 
  26 chr26_22563250     ZGre    G    C        0      0        2 
  26 chr26_22563250     ZHar    G    C        0      0        2 
  26 chr26_22563250   Sample    G    C        0      0        2 
  26 chr26_22565986     AAsi    C    T        1      2        2 
  26 chr26_22565986     AKia    C    T        0      0        2 
  26 chr26_22565986     AOna    C    T        0      0        2 
  26 chr26_22565986     ASom    C    T        1      2        2 
  26 chr26_22565986     HCab    C    T        0      0        2 
  26 chr26_22565986     HPrz    C    T        0      0        2 
  26 chr26_22565986     ZBoe    C    T        0      0        2 
  26 chr26_22565986     ZGre    C    T        0      0        2 
  26 chr26_22565986     ZHar    C    T        0      0        2 
  26 chr26_22565986   Sample    C    T        1      2        2 
  26 chr26_22572305     AAsi    T    C        0      0        2 
  26 chr26_22572305     AKia    T    C      0.5      1        2 
  26 chr26_22572305     AOna    T    C        0      0        2 
  26 chr26_22572305     ASom    T    C        0      0        2 
  26 chr26_22572305     HCab    T    C        0      0        2 
  26 chr26_22572305     HPrz    T    C        0      0        2 
  26 chr26_22572305     ZBoe    T    C        0      0        2 
  26 chr26_22572305     ZGre    T    C        0      0        2 
  26 chr26_22572305     ZHar    T    C        0      0        2 
  26 chr26_22572305   Sample    T    C        0      0        2 
  26 chr26_22573929     AAsi    C    T        0      0        2 
  26 chr26_22573929     AKia    C    T        0      0        2 
  26 chr26_22573929     AOna    C    T        0      0        2 
  26 chr26_22573929     ASom    C    T        0      0        2 
  26 chr26_22573929     HCab    C    T        1      2        2 
  26 chr26_22573929     HPrz    C    T        0      0        2 
  26 chr26_22573929     ZBoe    C    T        0      0        2 
  26 chr26_22573929     ZGre    C    T        0      0        2 
  26 chr26_22573929     ZHar    C    T        0      0        2 
  26 chr26_22573929   Sample    C    T        0      0        2 
  26 chr26_22578468     AAsi    T    C        0      0        2 
  26 chr26_22578468     AKia    T    C      0.5      1        2 
  26 chr26_22578468     AOna    T    C        0      0        2 
  26 chr26_22578468     ASom    T    C        0      0        2 
  26 chr26_22578468     HCab    T    C        0      0        2 
  26 chr26_22578468     HPrz    T    C        0      0        2 
  26 chr26_22578468     ZBoe    T    C        0      0        2 
  26 chr26_22578468     ZGre    T    C        0      0        2 
  26 chr26_22578468     ZHar    T    C        0      0        2 
  26 chr26_22578468   Sample    T    C        0      0        2 
  26 chr26_22582286     AAsi    G    A        0      0        2 
  26 chr26_22582286     AKia    G    A        0      0        2 
  26 chr26_22582286     AOna    G    A        0      0        2 
  26 chr26_22582286     ASom    G    A        0      0        2 
  26 chr26_22582286     HCab    G    A        0      0        2 
  26 chr26_22582286     HPrz    G    A        0      0        2 
  26 chr26_22582286     ZBoe    G    A        0      0        2 
  26 chr26_22582286     ZGre    G    A        0      0        2 
  26 chr26_22582286     ZHar    G    A      0.5      1        2 
  26 chr26_22582286   Sample    G    A        0      0        2 
  26 chr26_22587065     AAsi    A    G        0      0        2 
  26 chr26_22587065     AKia    A    G        0      0        2 
  26 chr26_22587065     AOna    A    G        0      0        2 
  26 chr26_22587065     ASom    A    G        0      0        2 
  26 chr26_22587065     HCab    A    G        0      0        2 
  26 chr26_22587065     HPrz    A    G      0.5      1        2 
  26 chr26_22587065     ZBoe    A    G        0      0        2 
  26 chr26_22587065     ZGre    A    G        0      0        2 
  26 chr26_22587065     ZHar    A    G        1      2        2 
  26 chr26_22587065   Sample    A    G        0      0        2 
  26 chr26_22604432     AAsi    T    A        1      2        2 
  26 chr26_22604432     AKia    T    A        0      0        2 
  26 chr26_22604432     AOna    T    A        0      0        2 
  26 chr26_22604432     ASom    T    A        1      2        2 
  26 chr26_22604432     HCab    T    A        0      0        2 
  26 chr26_22604432     HPrz    T    A        0      0        2 
  26 chr26_22604432     ZBoe    T    A        0      0        2 
  26 chr26_22604432     ZGre    T    A        0      0        2 
  26 chr26_22604432     ZHar    T    A        0      0        2 
  26 chr26_22604432   Sample    T    A        1      2        2 
  26 chr26_22626856     AAsi    G    A        0      0        2 
  26 chr26_22626856     AKia    G    A        0      0        2 
  26 chr26_22626856     AOna    G    A        0      0        2 
  26 chr26_22626856     ASom    G    A        0      0        2 
  26 chr26_22626856     HCab    G    A        1      2        2 
  26 chr26_22626856     HPrz    G    A        1      2        2 
  26 chr26_22626856     ZBoe    G    A        0      0        2 
  26 chr26_22626856     ZGre    G    A        0      0        2 
  26 chr26_22626856     ZHar    G    A        0      0        2 
  26 chr26_22626856   Sample    G    A        0      0        2 
  26 chr26_22627109     AAsi    C    T        0      0        2 
  26 chr26_22627109     AKia    C    T        0      0        2 
  26 chr26_22627109     AOna    C    T        0      0        2 
  26 chr26_22627109     ASom    C    T        0      0        2 
  26 chr26_22627109     HCab    C    T        1      2        2 
  26 chr26_22627109     HPrz    C    T        1      2        2 
  26 chr26_22627109     ZBoe    C    T        0      0        2 
  26 chr26_22627109     ZGre    C    T        0      0        2 
  26 chr26_22627109     ZHar    C    T        0      0        2 
  26 chr26_22627109   Sample    C    T        0      0        2 
  26 chr26_22628154     AAsi    G    C        0      0        2 
  26 chr26_22628154     AKia    G    C        0      0        2 
  26 chr26_22628154     AOna    G    C        0      0        2 
  26 chr26_22628154     ASom    G    C        0      0        2 
  26 chr26_22628154     HCab    G    C        0      0        2 
  26 chr26_22628154     HPrz    G    C        0      0        2 
  26 chr26_22628154     ZBoe    G    C        0      0        2 
  26 chr26_22628154     ZGre    G    C        0      0        2 
  26 chr26_22628154     ZHar    G    C      0.5      1        2 
  26 chr26_22628154   Sample    G    C        0      0        2 
  26 chr26_22649542     AAsi    T    C        0      0        2 
  26 chr26_22649542     AKia    T    C        0      0        2 
  26 chr26_22649542     AOna    T    C      0.5      1        2 
  26 chr26_22649542     ASom    T    C        0      0        2 
  26 chr26_22649542     HCab    T    C        0      0        2 
  26 chr26_22649542     HPrz    T    C        0      0        2 
  26 chr26_22649542     ZBoe    T    C        0      0        2 
  26 chr26_22649542     ZGre    T    C        0      0        2 
  26 chr26_22649542     ZHar    T    C        0      0        2 
  26 chr26_22649542   Sample    T    C        0      0        2 
  26 chr26_22659670     AAsi    T    C        0      0        2 
  26 chr26_22659670     AKia    T    C        0      0        2 
  26 chr26_22659670     AOna    T    C        0      0        2 
  26 chr26_22659670     ASom    T    C        0      0        2 
  26 chr26_22659670     HCab    T    C        0      0        2 
  26 chr26_22659670     HPrz    T    C        0      0        2 
  26 chr26_22659670     ZBoe    T    C      0.5      1        2 
  26 chr26_22659670     ZGre    T    C        0      0        2 
  26 chr26_22659670     ZHar    T    C        0      0        2 
  26 chr26_22659670   Sample    T    C        0      0        2 
  26 chr26_22665531     AAsi    T    C        0      0        2 
  26 chr26_22665531     AKia    T    C        1      2        2 
  26 chr26_22665531     AOna    T    C      0.5      1        2 
  26 chr26_22665531     ASom    T    C        0      0        2 
  26 chr26_22665531     HCab    T    C        0      0        2 
  26 chr26_22665531     HPrz    T    C        0      0        2 
  26 chr26_22665531     ZBoe    T    C        0      0        2 
  26 chr26_22665531     ZGre    T    C        1      2        2 
  26 chr26_22665531     ZHar    T    C        0      0        2 
  26 chr26_22665531   Sample    T    C        0      0        2 
  26 chr26_22672343     AAsi    A    G        0      0        2 
  26 chr26_22672343     AKia    A    G        1      2        2 
  26 chr26_22672343     AOna    A    G      0.5      1        2 
  26 chr26_22672343     ASom    A    G        0      0        2 
  26 chr26_22672343     HCab    A    G        1      2        2 
  26 chr26_22672343     HPrz    A    G        1      2        2 
  26 chr26_22672343     ZBoe    A    G        0      0        2 
  26 chr26_22672343     ZGre    A    G        0      0        2 
  26 chr26_22672343     ZHar    A    G        1      2        2 
  26 chr26_22672343   Sample    A    G        0      0        2 
  26 chr26_22681224     AAsi    C    T        0      0        2 
  26 chr26_22681224     AKia    C    T        1      2        2 
  26 chr26_22681224     AOna    C    T      0.5      1        2 
  26 chr26_22681224     ASom    C    T        0      0        2 
  26 chr26_22681224     HCab    C    T        0      0        2 
  26 chr26_22681224     HPrz    C    T        0      0        2 
  26 chr26_22681224     ZBoe    C    T        0      0        2 
  26 chr26_22681224     ZGre    C    T        0      0        2 
  26 chr26_22681224     ZHar    C    T        0      0        2 
  26 chr26_22681224   Sample    C    T        0      0        2 
  26 chr26_22691336     AAsi    A    G        0      0        2 
  26 chr26_22691336     AKia    A    G        0      0        2 
  26 chr26_22691336     AOna    A    G        0      0        2 
  26 chr26_22691336     ASom    A    G        0      0        2 
  26 chr26_22691336     HCab    A    G        0      0        2 
  26 chr26_22691336     HPrz    A    G        0      0        2 
  26 chr26_22691336     ZBoe    A    G        1      2        2 
  26 chr26_22691336     ZGre    A    G        0      0        2 
  26 chr26_22691336     ZHar    A    G        0      0        2 
  26 chr26_22691336   Sample    A    G        0      0        2 
  26 chr26_22696052     AAsi    T    C        0      0        2 
  26 chr26_22696052     AKia    T    C        0      0        2 
  26 chr26_22696052     AOna    T    C        0      0        2 
  26 chr26_22696052     ASom    T    C        0      0        2 
  26 chr26_22696052     HCab    T    C        0      0        2 
  26 chr26_22696052     HPrz    T    C        0      0        2 
  26 chr26_22696052     ZBoe    T    C        0      0        2 
  26 chr26_22696052     ZGre    T    C        0      0        2 
  26 chr26_22696052     ZHar    T    C        1      2        2 
  26 chr26_22696052   Sample    T    C        0      0        2 
  26 chr26_22706811     AAsi    T    C        0      0        2 
  26 chr26_22706811     AKia    T    C        0      0        2 
  26 chr26_22706811     AOna    T    C        0      0        2 
  26 chr26_22706811     ASom    T    C        0      0        2 
  26 chr26_22706811     HCab    T    C      0.5      1        2 
  26 chr26_22706811     HPrz    T    C        0      0        2 
  26 chr26_22706811     ZBoe    T    C        0      0        2 
  26 chr26_22706811     ZGre    T    C        0      0        2 
  26 chr26_22706811     ZHar    T    C        0      0        2 
  26 chr26_22706811   Sample    T    C        0      0        2 
  26 chr26_22708414     AAsi    C    T        0      0        2 
  26 chr26_22708414     AKia    C    T        0      0        2 
  26 chr26_22708414     AOna    C    T      0.5      1        2 
  26 chr26_22708414     ASom    C    T        0      0        2 
  26 chr26_22708414     HCab    C    T        0      0        2 
  26 chr26_22708414     HPrz    C    T        0      0        2 
  26 chr26_22708414     ZBoe    C    T        0      0        2 
  26 chr26_22708414     ZGre    C    T        0      0        2 
  26 chr26_22708414     ZHar    C    T        0      0        2 
  26 chr26_22708414   Sample    C    T        0      0        2 
  26 chr26_22725583     AAsi    T    A        0      0        2 
  26 chr26_22725583     AKia    T    A        0      0        2 
  26 chr26_22725583     AOna    T    A      0.5      1        2 
  26 chr26_22725583     ASom    T    A        0      0        2 
  26 chr26_22725583     HCab    T    A        0      0        2 
  26 chr26_22725583     HPrz    T    A        0      0        2 
  26 chr26_22725583     ZBoe    T    A        0      0        2 
  26 chr26_22725583     ZGre    T    A        0      0        2 
  26 chr26_22725583     ZHar    T    A        0      0        2 
  26 chr26_22725583   Sample    T    A        0      0        2 
  26 chr26_22726140     AAsi    T    A        0      0        2 
  26 chr26_22726140     AKia    T    A        0      0        2 
  26 chr26_22726140     AOna    T    A        0      0        2 
  26 chr26_22726140     ASom    T    A        0      0        2 
  26 chr26_22726140     HCab    T    A        1      2        2 
  26 chr26_22726140     HPrz    T    A        1      2        2 
  26 chr26_22726140     ZBoe    T    A        0      0        2 
  26 chr26_22726140     ZGre    T    A        0      0        2 
  26 chr26_22726140     ZHar    T    A        0      0        2 
  26 chr26_22726140   Sample    T    A        0      0        2 
  26 chr26_22734679     AAsi    T    C      0.5      1        2 
  26 chr26_22734679     AKia    T    C        0      0        2 
  26 chr26_22734679     AOna    T    C        0      0        2 
  26 chr26_22734679     ASom    T    C        0      0        2 
  26 chr26_22734679     HCab    T    C        0      0        2 
  26 chr26_22734679     HPrz    T    C        0      0        2 
  26 chr26_22734679     ZBoe    T    C        0      0        2 
  26 chr26_22734679     ZGre    T    C        0      0        2 
  26 chr26_22734679     ZHar    T    C        0      0        2 
  26 chr26_22734679   Sample    T    C        1      2        2 
  26 chr26_22737050     AAsi    G    C        0      0        2 
  26 chr26_22737050     AKia    G    C        0      0        2 
  26 chr26_22737050     AOna    G    C        0      0        2 
  26 chr26_22737050     ASom    G    C        0      0        2 
  26 chr26_22737050     HCab    G    C        1      2        2 
  26 chr26_22737050     HPrz    G    C        1      2        2 
  26 chr26_22737050     ZBoe    G    C        0      0        2 
  26 chr26_22737050     ZGre    G    C        0      0        2 
  26 chr26_22737050     ZHar    G    C        0      0        2 
  26 chr26_22737050   Sample    G    C        0      0        2 
  26 chr26_22737491     AAsi    A    G        0      0        2 
  26 chr26_22737491     AKia    A    G        0      0        2 
  26 chr26_22737491     AOna    A    G        0      0        2 
  26 chr26_22737491     ASom    A    G        0      0        2 
  26 chr26_22737491     HCab    A    G        0      0        2 
  26 chr26_22737491     HPrz    A    G        0      0        2 
  26 chr26_22737491     ZBoe    A    G        0      0        2 
  26 chr26_22737491     ZGre    A    G      0.5      1        2 
  26 chr26_22737491     ZHar    A    G        0      0        2 
  26 chr26_22737491   Sample    A    G        0      0        2 
  26 chr26_22741387     AAsi    G    A        1      2        2 
  26 chr26_22741387     AKia    G    A        0      0        2 
  26 chr26_22741387     AOna    G    A        0      0        2 
  26 chr26_22741387     ASom    G    A        1      2        2 
  26 chr26_22741387     HCab    G    A        0      0        2 
  26 chr26_22741387     HPrz    G    A        0      0        2 
  26 chr26_22741387     ZBoe    G    A        0      0        2 
  26 chr26_22741387     ZGre    G    A        0      0        2 
  26 chr26_22741387     ZHar    G    A        0      0        2 
  26 chr26_22741387   Sample    G    A        1      2        2 
  26 chr26_22741648     AAsi    C    G        0      0        2 
  26 chr26_22741648     AKia    C    G        0      0        2 
  26 chr26_22741648     AOna    C    G        0      0        2 
  26 chr26_22741648     ASom    C    G        0      0        2 
  26 chr26_22741648     HCab    C    G        1      2        2 
  26 chr26_22741648     HPrz    C    G        1      2        2 
  26 chr26_22741648     ZBoe    C    G        0      0        2 
  26 chr26_22741648     ZGre    C    G        0      0        2 
  26 chr26_22741648     ZHar    C    G        0      0        2 
  26 chr26_22741648   Sample    C    G        0      0        2 
  26 chr26_22748046     AAsi    A    G        0      0        2 
  26 chr26_22748046     AKia    A    G        0      0        2 
  26 chr26_22748046     AOna    A    G        0      0        2 
  26 chr26_22748046     ASom    A    G        0      0        2 
  26 chr26_22748046     HCab    A    G        0      0        2 
  26 chr26_22748046     HPrz    A    G        0      0        2 
  26 chr26_22748046     ZBoe    A    G        1      2        2 
  26 chr26_22748046     ZGre    A    G        0      0        2 
  26 chr26_22748046     ZHar    A    G        0      0        2 
  26 chr26_22748046   Sample    A    G        0      0        2 
  26 chr26_22751952     AAsi    C    A        0      0        2 
  26 chr26_22751952     AKia    C    A        0      0        2 
  26 chr26_22751952     AOna    C    A      0.5      1        2 
  26 chr26_22751952     ASom    C    A        0      0        2 
  26 chr26_22751952     HCab    C    A        0      0        2 
  26 chr26_22751952     HPrz    C    A        0      0        2 
  26 chr26_22751952     ZBoe    C    A        0      0        2 
  26 chr26_22751952     ZGre    C    A        0      0        2 
  26 chr26_22751952     ZHar    C    A        0      0        2 
  26 chr26_22751952   Sample    C    A        0      0        2 
  26 chr26_22760001     AAsi    A    C        0      0        2 
  26 chr26_22760001     AKia    A    C        0      0        2 
  26 chr26_22760001     AOna    A    C        0      0        2 
  26 chr26_22760001     ASom    A    C        0      0        2 
  26 chr26_22760001     HCab    A    C        0      0        2 
  26 chr26_22760001     HPrz    A    C        0      0        2 
  26 chr26_22760001     ZBoe    A    C        0      0        2 
  26 chr26_22760001     ZGre    A    C        0      0        2 
  26 chr26_22760001     ZHar    A    C        1      2        2 
  26 chr26_22760001   Sample    A    C        0      0        2 
  26 chr26_22771208     AAsi    A    G        0      0        2 
  26 chr26_22771208     AKia    A    G        0      0        2 
  26 chr26_22771208     AOna    A    G        0      0        2 
  26 chr26_22771208     ASom    A    G        0      0        2 
  26 chr26_22771208     HCab    A    G        0      0        2 
  26 chr26_22771208     HPrz    A    G        0      0        2 
  26 chr26_22771208     ZBoe    A    G        0      0        2 
  26 chr26_22771208     ZGre    A    G        1      2        2 
  26 chr26_22771208     ZHar    A    G        0      0        2 
  26 chr26_22771208   Sample    A    G        0      0        2 
  26 chr26_22772485     AAsi    G    A        1      2        2 
  26 chr26_22772485     AKia    G    A        0      0        2 
  26 chr26_22772485     AOna    G    A        0      0        2 
  26 chr26_22772485     ASom    G    A        1      2        2 
  26 chr26_22772485     HCab    G    A        0      0        2 
  26 chr26_22772485     HPrz    G    A        0      0        2 
  26 chr26_22772485     ZBoe    G    A        0      0        2 
  26 chr26_22772485     ZGre    G    A        0      0        2 
  26 chr26_22772485     ZHar    G    A        0      0        2 
  26 chr26_22772485   Sample    G    A        1      2        2 
  26 chr26_22774100     AAsi    C    T        0      0        2 
  26 chr26_22774100     AKia    C    T        0      0        2 
  26 chr26_22774100     AOna    C    T        0      0        2 
  26 chr26_22774100     ASom    C    T        0      0        2 
  26 chr26_22774100     HCab    C    T      0.5      1        2 
  26 chr26_22774100     HPrz    C    T        0      0        2 
  26 chr26_22774100     ZBoe    C    T        0      0        2 
  26 chr26_22774100     ZGre    C    T        0      0        2 
  26 chr26_22774100     ZHar    C    T        0      0        2 
  26 chr26_22774100   Sample    C    T        0      0        2 
  26 chr26_22779279     AAsi    G    C        1      2        2 
  26 chr26_22779279     AKia    G    C        0      0        2 
  26 chr26_22779279     AOna    G    C        0      0        2 
  26 chr26_22779279     ASom    G    C        1      2        2 
  26 chr26_22779279     HCab    G    C        0      0        2 
  26 chr26_22779279     HPrz    G    C        0      0        2 
  26 chr26_22779279     ZBoe    G    C        0      0        2 
  26 chr26_22779279     ZGre    G    C        0      0        2 
  26 chr26_22779279     ZHar    G    C        0      0        2 
  26 chr26_22779279   Sample    G    C        1      2        2 
  26 chr26_22782293     AAsi    T    C        0      0        2 
  26 chr26_22782293     AKia    T    C        0      0        2 
  26 chr26_22782293     AOna    T    C        0      0        2 
  26 chr26_22782293     ASom    T    C        0      0        2 
  26 chr26_22782293     HCab    T    C        1      2        2 
  26 chr26_22782293     HPrz    T    C        1      2        2 
  26 chr26_22782293     ZBoe    T    C        0      0        2 
  26 chr26_22782293     ZGre    T    C        0      0        2 
  26 chr26_22782293     ZHar    T    C        0      0        2 
  26 chr26_22782293   Sample    T    C        0      0        2 
  26 chr26_22792213     AAsi    T    G        0      0        2 
  26 chr26_22792213     AKia    T    G        0      0        2 
  26 chr26_22792213     AOna    T    G        0      0        2 
  26 chr26_22792213     ASom    T    G        0      0        2 
  26 chr26_22792213     HCab    T    G        1      2        2 
  26 chr26_22792213     HPrz    T    G        1      2        2 
  26 chr26_22792213     ZBoe    T    G        0      0        2 
  26 chr26_22792213     ZGre    T    G        0      0        2 
  26 chr26_22792213     ZHar    T    G        0      0        2 
  26 chr26_22792213   Sample    T    G        0      0        2 
  26 chr26_22794324     AAsi    A    G        0      0        2 
  26 chr26_22794324     AKia    A    G        0      0        2 
  26 chr26_22794324     AOna    A    G        0      0        2 
  26 chr26_22794324     ASom    A    G        0      0        2 
  26 chr26_22794324     HCab    A    G        0      0        2 
  26 chr26_22794324     HPrz    A    G      0.5      1        2 
  26 chr26_22794324     ZBoe    A    G        0      0        2 
  26 chr26_22794324     ZGre    A    G        0      0        2 
  26 chr26_22794324     ZHar    A    G        0      0        2 
  26 chr26_22794324   Sample    A    G        0      0        2 
  26 chr26_22796140     AAsi    A    C        0      0        2 
  26 chr26_22796140     AKia    A    C        0      0        2 
  26 chr26_22796140     AOna    A    C        0      0        2 
  26 chr26_22796140     ASom    A    C        0      0        2 
  26 chr26_22796140     HCab    A    C        0      0        2 
  26 chr26_22796140     HPrz    A    C        0      0        2 
  26 chr26_22796140     ZBoe    A    C        0      0        2 
  26 chr26_22796140     ZGre    A    C        0      0        2 
  26 chr26_22796140     ZHar    A    C      0.5      1        2 
  26 chr26_22796140   Sample    A    C        0      0        2 
  26 chr26_22808877     AAsi    C    T        0      0        2 
  26 chr26_22808877     AKia    C    T        0      0        2 
  26 chr26_22808877     AOna    C    T        0      0        2 
  26 chr26_22808877     ASom    C    T        0      0        2 
  26 chr26_22808877     HCab    C    T        1      2        2 
  26 chr26_22808877     HPrz    C    T        1      2        2 
  26 chr26_22808877     ZBoe    C    T        0      0        2 
  26 chr26_22808877     ZGre    C    T        0      0        2 
  26 chr26_22808877     ZHar    C    T        0      0        2 
  26 chr26_22808877   Sample    C    T        0      0        2 
  26 chr26_22823060     AAsi    C    T        0      0        2 
  26 chr26_22823060     AKia    C    T        0      0        2 
  26 chr26_22823060     AOna    C    T      0.5      1        2 
  26 chr26_22823060     ASom    C    T        0      0        2 
  26 chr26_22823060     HCab    C    T        0      0        2 
  26 chr26_22823060     HPrz    C    T        0      0        2 
  26 chr26_22823060     ZBoe    C    T        0      0        2 
  26 chr26_22823060     ZGre    C    T        0      0        2 
  26 chr26_22823060     ZHar    C    T        0      0        2 
  26 chr26_22823060   Sample    C    T        0      0        2 
  26 chr26_22826225     AAsi    T    A        0      0        2 
  26 chr26_22826225     AKia    T    A        0      0        2 
  26 chr26_22826225     AOna    T    A      0.5      1        2 
  26 chr26_22826225     ASom    T    A        0      0        2 
  26 chr26_22826225     HCab    T    A        0      0        2 
  26 chr26_22826225     HPrz    T    A        0      0        2 
  26 chr26_22826225     ZBoe    T    A        0      0        2 
  26 chr26_22826225     ZGre    T    A        0      0        2 
  26 chr26_22826225     ZHar    T    A        0      0        2 
  26 chr26_22826225   Sample    T    A        0      0        2 
  26 chr26_22829002     AAsi    A    G        0      0        2 
  26 chr26_22829002     AKia    A    G        0      0        2 
  26 chr26_22829002     AOna    A    G        0      0        2 
  26 chr26_22829002     ASom    A    G        0      0        2 
  26 chr26_22829002     HCab    A    G        1      2        2 
  26 chr26_22829002     HPrz    A    G        1      2        2 
  26 chr26_22829002     ZBoe    A    G        0      0        2 
  26 chr26_22829002     ZGre    A    G        0      0        2 
  26 chr26_22829002     ZHar    A    G        0      0        2 
  26 chr26_22829002   Sample    A    G        0      0        2 
  26 chr26_22829412     AAsi    G    T        0      0        2 
  26 chr26_22829412     AKia    G    T        0      0        2 
  26 chr26_22829412     AOna    G    T        0      0        2 
  26 chr26_22829412     ASom    G    T        0      0        2 
  26 chr26_22829412     HCab    G    T        1      2        2 
  26 chr26_22829412     HPrz    G    T        1      2        2 
  26 chr26_22829412     ZBoe    G    T        0      0        2 
  26 chr26_22829412     ZGre    G    T        0      0        2 
  26 chr26_22829412     ZHar    G    T        0      0        2 
  26 chr26_22829412   Sample    G    T        0      0        2 
  26 chr26_22831531     AAsi    G    T        0      0        2 
  26 chr26_22831531     AKia    G    T        0      0        2 
  26 chr26_22831531     AOna    G    T        0      0        2 
  26 chr26_22831531     ASom    G    T        0      0        2 
  26 chr26_22831531     HCab    G    T        1      2        2 
  26 chr26_22831531     HPrz    G    T        1      2        2 
  26 chr26_22831531     ZBoe    G    T        0      0        2 
  26 chr26_22831531     ZGre    G    T        0      0        2 
  26 chr26_22831531     ZHar    G    T        0      0        2 
  26 chr26_22831531   Sample    G    T        0      0        2 
  26 chr26_22832091     AAsi    T    G        0      0        2 
  26 chr26_22832091     AKia    T    G        0      0        2 
  26 chr26_22832091     AOna    T    G        0      0        2 
  26 chr26_22832091     ASom    T    G        0      0        2 
  26 chr26_22832091     HCab    T    G        0      0        2 
  26 chr26_22832091     HPrz    T    G        0      0        2 
  26 chr26_22832091     ZBoe    T    G      0.5      1        2 
  26 chr26_22832091     ZGre    T    G        0      0        2 
  26 chr26_22832091     ZHar    T    G        0      0        2 
  26 chr26_22832091   Sample    T    G        0      0        2 
  26 chr26_22835570     AAsi    C    G        0      0        2 
  26 chr26_22835570     AKia    C    G        0      0        2 
  26 chr26_22835570     AOna    C    G        0      0        2 
  26 chr26_22835570     ASom    C    G        0      0        2 
  26 chr26_22835570     HCab    C    G        1      2        2 
  26 chr26_22835570     HPrz    C    G        1      2        2 
  26 chr26_22835570     ZBoe    C    G        0      0        2 
  26 chr26_22835570     ZGre    C    G        0      0        2 
  26 chr26_22835570     ZHar    C    G        0      0        2 
  26 chr26_22835570   Sample    C    G        0      0        2 
  26 chr26_22842073     AAsi    T    G        0      0        2 
  26 chr26_22842073     AKia    T    G        0      0        2 
  26 chr26_22842073     AOna    T    G      0.5      1        2 
  26 chr26_22842073     ASom    T    G        0      0        2 
  26 chr26_22842073     HCab    T    G        0      0        2 
  26 chr26_22842073     HPrz    T    G        0      0        2 
  26 chr26_22842073     ZBoe    T    G        0      0        2 
  26 chr26_22842073     ZGre    T    G        0      0        2 
  26 chr26_22842073     ZHar    T    G        0      0        2 
  26 chr26_22842073   Sample    T    G        0      0        2 
  26 chr26_22847189     AAsi    G    A        0      0        2 
  26 chr26_22847189     AKia    G    A        0      0        2 
  26 chr26_22847189     AOna    G    A        0      0        2 
  26 chr26_22847189     ASom    G    A        0      0        2 
  26 chr26_22847189     HCab    G    A        1      2        2 
  26 chr26_22847189     HPrz    G    A        1      2        2 
  26 chr26_22847189     ZBoe    G    A        0      0        2 
  26 chr26_22847189     ZGre    G    A        0      0        2 
  26 chr26_22847189     ZHar    G    A        0      0        2 
  26 chr26_22847189   Sample    G    A        0      0        2 
  26 chr26_22849518     AAsi    T    C        0      0        2 
  26 chr26_22849518     AKia    T    C        0      0        2 
  26 chr26_22849518     AOna    T    C        0      0        2 
  26 chr26_22849518     ASom    T    C        0      0        2 
  26 chr26_22849518     HCab    T    C        0      0        2 
  26 chr26_22849518     HPrz    T    C      0.5      1        2 
  26 chr26_22849518     ZBoe    T    C        0      0        2 
  26 chr26_22849518     ZGre    T    C        0      0        2 
  26 chr26_22849518     ZHar    T    C        0      0        2 
  26 chr26_22849518   Sample    T    C        0      0        2 
  26 chr26_22850250     AAsi    A    G        0      0        2 
  26 chr26_22850250     AKia    A    G        0      0        2 
  26 chr26_22850250     AOna    A    G        0      0        2 
  26 chr26_22850250     ASom    A    G        0      0        2 
  26 chr26_22850250     HCab    A    G        1      2        2 
  26 chr26_22850250     HPrz    A    G        1      2        2 
  26 chr26_22850250     ZBoe    A    G      0.5      1        2 
  26 chr26_22850250     ZGre    A    G        0      0        2 
  26 chr26_22850250     ZHar    A    G        0      0        2 
  26 chr26_22850250   Sample    A    G        0      0        2 
  26 chr26_22850323     AAsi    G    A        0      0        2 
  26 chr26_22850323     AKia    G    A        0      0        2 
  26 chr26_22850323     AOna    G    A        0      0        2 
  26 chr26_22850323     ASom    G    A        0      0        2 
  26 chr26_22850323     HCab    G    A        0      0        2 
  26 chr26_22850323     HPrz    G    A        0      0        2 
  26 chr26_22850323     ZBoe    G    A        0      0        2 
  26 chr26_22850323     ZGre    G    A        1      2        2 
  26 chr26_22850323     ZHar    G    A        0      0        2 
  26 chr26_22850323   Sample    G    A        0      0        2 
  26 chr26_22867186     AAsi    G    A        0      0        2 
  26 chr26_22867186     AKia    G    A        0      0        2 
  26 chr26_22867186     AOna    G    A        0      0        2 
  26 chr26_22867186     ASom    G    A        1      2        2 
  26 chr26_22867186     HCab    G    A        0      0        2 
  26 chr26_22867186     HPrz    G    A        0      0        2 
  26 chr26_22867186     ZBoe    G    A        0      0        2 
  26 chr26_22867186     ZGre    G    A        0      0        2 
  26 chr26_22867186     ZHar    G    A        0      0        2 
  26 chr26_22867186   Sample    G    A        0      0        2 
  26 chr26_22868097     AAsi    T    C        0      0        2 
  26 chr26_22868097     AKia    T    C        0      0        2 
  26 chr26_22868097     AOna    T    C        0      0        2 
  26 chr26_22868097     ASom    T    C        0      0        2 
  26 chr26_22868097     HCab    T    C        0      0        2 
  26 chr26_22868097     HPrz    T    C        0      0        2 
  26 chr26_22868097     ZBoe    T    C      0.5      1        2 
  26 chr26_22868097     ZGre    T    C        0      0        2 
  26 chr26_22868097     ZHar    T    C        0      0        2 
  26 chr26_22868097   Sample    T    C        0      0        2 
  26 chr26_22870985     AAsi    T    G        0      0        2 
  26 chr26_22870985     AKia    T    G        0      0        2 
  26 chr26_22870985     AOna    T    G        0      0        2 
  26 chr26_22870985     ASom    T    G        0      0        2 
  26 chr26_22870985     HCab    T    G        0      0        2 
  26 chr26_22870985     HPrz    T    G        0      0        2 
  26 chr26_22870985     ZBoe    T    G        0      0        2 
  26 chr26_22870985     ZGre    T    G      0.5      1        2 
  26 chr26_22870985     ZHar    T    G        0      0        2 
  26 chr26_22870985   Sample    T    G        0      0        2 
  26 chr26_22872545     AAsi    T    C      0.5      1        2 
  26 chr26_22872545     AKia    T    C        0      0        2 
  26 chr26_22872545     AOna    T    C        0      0        2 
  26 chr26_22872545     ASom    T    C        0      0        2 
  26 chr26_22872545     HCab    T    C        0      0        2 
  26 chr26_22872545     HPrz    T    C        0      0        2 
  26 chr26_22872545     ZBoe    T    C        0      0        2 
  26 chr26_22872545     ZGre    T    C        0      0        2 
  26 chr26_22872545     ZHar    T    C        0      0        2 
  26 chr26_22872545   Sample    T    C        0      0        2 
  26 chr26_22882601     AAsi    A    G        0      0        2 
  26 chr26_22882601     AKia    A    G        0      0        2 
  26 chr26_22882601     AOna    A    G      0.5      1        2 
  26 chr26_22882601     ASom    A    G        0      0        2 
  26 chr26_22882601     HCab    A    G        0      0        2 
  26 chr26_22882601     HPrz    A    G        0      0        2 
  26 chr26_22882601     ZBoe    A    G        0      0        2 
  26 chr26_22882601     ZGre    A    G        0      0        2 
  26 chr26_22882601     ZHar    A    G        0      0        2 
  26 chr26_22882601   Sample    A    G        0      0        2 
  26 chr26_22888030     AAsi    C    G        0      0        2 
  26 chr26_22888030     AKia    C    G        1      2        2 
  26 chr26_22888030     AOna    C    G        1      2        2 
  26 chr26_22888030     ASom    C    G        0      0        2 
  26 chr26_22888030     HCab    C    G        0      0        2 
  26 chr26_22888030     HPrz    C    G        0      0        2 
  26 chr26_22888030     ZBoe    C    G        0      0        2 
  26 chr26_22888030     ZGre    C    G        0      0        2 
  26 chr26_22888030     ZHar    C    G        0      0        2 
  26 chr26_22888030   Sample    C    G        0      0        2 
  26 chr26_22888777     AAsi    T    A        1      2        2 
  26 chr26_22888777     AKia    T    A        0      0        2 
  26 chr26_22888777     AOna    T    A        0      0        2 
  26 chr26_22888777     ASom    T    A        1      2        2 
  26 chr26_22888777     HCab    T    A        1      2        2 
  26 chr26_22888777     HPrz    T    A        1      2        2 
  26 chr26_22888777     ZBoe    T    A        0      0        2 
  26 chr26_22888777     ZGre    T    A        0      0        2 
  26 chr26_22888777     ZHar    T    A        0      0        2 
  26 chr26_22888777   Sample    T    A        1      2        2 
  26 chr26_22894306     AAsi    T    G        0      0        2 
  26 chr26_22894306     AKia    T    G        0      0        2 
  26 chr26_22894306     AOna    T    G        0      0        2 
  26 chr26_22894306     ASom    T    G        0      0        2 
  26 chr26_22894306     HCab    T    G        0      0        2 
  26 chr26_22894306     HPrz    T    G        0      0        2 
  26 chr26_22894306     ZBoe    T    G      0.5      1        2 
  26 chr26_22894306     ZGre    T    G        0      0        2 
  26 chr26_22894306     ZHar    T    G        0      0        2 
  26 chr26_22894306   Sample    T    G        0      0        2 
  26 chr26_22897492     AAsi    G    C        0      0        2 
  26 chr26_22897492     AKia    G    C        0      0        2 
  26 chr26_22897492     AOna    G    C        0      0        2 
  26 chr26_22897492     ASom    G    C        0      0        2 
  26 chr26_22897492     HCab    G    C        1      2        2 
  26 chr26_22897492     HPrz    G    C        1      2        2 
  26 chr26_22897492     ZBoe    G    C        0      0        2 
  26 chr26_22897492     ZGre    G    C        0      0        2 
  26 chr26_22897492     ZHar    G    C        0      0        2 
  26 chr26_22897492   Sample    G    C        0      0        2 
  26 chr26_22904569     AAsi    A    G        0      0        2 
  26 chr26_22904569     AKia    A    G        0      0        2 
  26 chr26_22904569     AOna    A    G        0      0        2 
  26 chr26_22904569     ASom    A    G        0      0        2 
  26 chr26_22904569     HCab    A    G      0.5      1        2 
  26 chr26_22904569     HPrz    A    G        1      2        2 
  26 chr26_22904569     ZBoe    A    G        0      0        2 
  26 chr26_22904569     ZGre    A    G        0      0        2 
  26 chr26_22904569     ZHar    A    G        0      0        2 
  26 chr26_22904569   Sample    A    G        0      0        2 
  26 chr26_22909564     AAsi    A    T        0      0        2 
  26 chr26_22909564     AKia    A    T        0      0        2 
  26 chr26_22909564     AOna    A    T        0      0        2 
  26 chr26_22909564     ASom    A    T        0      0        2 
  26 chr26_22909564     HCab    A    T        1      2        2 
  26 chr26_22909564     HPrz    A    T        1      2        2 
  26 chr26_22909564     ZBoe    A    T        0      0        2 
  26 chr26_22909564     ZGre    A    T        0      0        2 
  26 chr26_22909564     ZHar    A    T        0      0        2 
  26 chr26_22909564   Sample    A    T        0      0        2 
  26 chr26_22912175     AAsi    T    G        0      0        2 
  26 chr26_22912175     AKia    T    G        0      0        2 
  26 chr26_22912175     AOna    T    G        0      0        2 
  26 chr26_22912175     ASom    T    G        0      0        2 
  26 chr26_22912175     HCab    T    G        0      0        2 
  26 chr26_22912175     HPrz    T    G        0      0        2 
  26 chr26_22912175     ZBoe    T    G      0.5      1        2 
  26 chr26_22912175     ZGre    T    G        0      0        2 
  26 chr26_22912175     ZHar    T    G        0      0        2 
  26 chr26_22912175   Sample    T    G        0      0        2 
  26 chr26_22913872     AAsi    G    A        0      0        2 
  26 chr26_22913872     AKia    G    A        0      0        2 
  26 chr26_22913872     AOna    G    A        0      0        2 
  26 chr26_22913872     ASom    G    A        0      0        2 
  26 chr26_22913872     HCab    G    A        0      0        2 
  26 chr26_22913872     HPrz    G    A        0      0        2 
  26 chr26_22913872     ZBoe    G    A        0      0        2 
  26 chr26_22913872     ZGre    G    A        0      0        2 
  26 chr26_22913872     ZHar    G    A        1      2        2 
  26 chr26_22913872   Sample    G    A        0      0        2 
  26 chr26_22922794     AAsi    C    G        0      0        2 
  26 chr26_22922794     AKia    C    G        1      2        2 
  26 chr26_22922794     AOna    C    G        1      2        2 
  26 chr26_22922794     ASom    C    G        0      0        2 
  26 chr26_22922794     HCab    C    G        0      0        2 
  26 chr26_22922794     HPrz    C    G        0      0        2 
  26 chr26_22922794     ZBoe    C    G        0      0        2 
  26 chr26_22922794     ZGre    C    G        0      0        2 
  26 chr26_22922794     ZHar    C    G        0      0        2 
  26 chr26_22922794   Sample    C    G        0      0        2 
  26 chr26_22928504     AAsi    C    T        0      0        2 
  26 chr26_22928504     AKia    C    T        0      0        2 
  26 chr26_22928504     AOna    C    T        0      0        2 
  26 chr26_22928504     ASom    C    T        0      0        2 
  26 chr26_22928504     HCab    C    T        0      0        2 
  26 chr26_22928504     HPrz    C    T        1      2        2 
  26 chr26_22928504     ZBoe    C    T        0      0        2 
  26 chr26_22928504     ZGre    C    T        0      0        2 
  26 chr26_22928504     ZHar    C    T        0      0        2 
  26 chr26_22928504   Sample    C    T        0      0        2 
  26 chr26_22932254     AAsi    A    C        0      0        2 
  26 chr26_22932254     AKia    A    C        0      0        2 
  26 chr26_22932254     AOna    A    C        0      0        2 
  26 chr26_22932254     ASom    A    C        0      0        2 
  26 chr26_22932254     HCab    A    C        0      0        2 
  26 chr26_22932254     HPrz    A    C        0      0        2 
  26 chr26_22932254     ZBoe    A    C        0      0        2 
  26 chr26_22932254     ZGre    A    C      0.5      1        2 
  26 chr26_22932254     ZHar    A    C        0      0        2 
  26 chr26_22932254   Sample    A    C        0      0        2 
  26 chr26_22935064     AAsi    C    A        0      0        2 
  26 chr26_22935064     AKia    C    A        0      0        2 
  26 chr26_22935064     AOna    C    A        0      0        2 
  26 chr26_22935064     ASom    C    A        0      0        2 
  26 chr26_22935064     HCab    C    A        1      2        2 
  26 chr26_22935064     HPrz    C    A        0      0        2 
  26 chr26_22935064     ZBoe    C    A        0      0        2 
  26 chr26_22935064     ZGre    C    A        0      0        2 
  26 chr26_22935064     ZHar    C    A        0      0        2 
  26 chr26_22935064   Sample    C    A        0      0        2 
  26 chr26_22935406     AAsi    A    G        0      0        2 
  26 chr26_22935406     AKia    A    G        0      0        2 
  26 chr26_22935406     AOna    A    G        0      0        2 
  26 chr26_22935406     ASom    A    G        0      0        2 
  26 chr26_22935406     HCab    A    G        1      2        2 
  26 chr26_22935406     HPrz    A    G        1      2        2 
  26 chr26_22935406     ZBoe    A    G        0      0        2 
  26 chr26_22935406     ZGre    A    G        0      0        2 
  26 chr26_22935406     ZHar    A    G        0      0        2 
  26 chr26_22935406   Sample    A    G        0      0        2 
  26 chr26_22936249     AAsi    A    G        0      0        2 
  26 chr26_22936249     AKia    A    G        0      0        2 
  26 chr26_22936249     AOna    A    G        0      0        2 
  26 chr26_22936249     ASom    A    G        0      0        2 
  26 chr26_22936249     HCab    A    G        1      2        2 
  26 chr26_22936249     HPrz    A    G        1      2        2 
  26 chr26_22936249     ZBoe    A    G        0      0        2 
  26 chr26_22936249     ZGre    A    G        0      0        2 
  26 chr26_22936249     ZHar    A    G        0      0        2 
  26 chr26_22936249   Sample    A    G        0      0        2 
  26 chr26_22941323     AAsi    A    G        0      0        2 
  26 chr26_22941323     AKia    A    G        0      0        2 
  26 chr26_22941323     AOna    A    G        0      0        2 
  26 chr26_22941323     ASom    A    G        0      0        2 
  26 chr26_22941323     HCab    A    G        0      0        2 
  26 chr26_22941323     HPrz    A    G        0      0        2 
  26 chr26_22941323     ZBoe    A    G        0      0        2 
  26 chr26_22941323     ZGre    A    G        0      0        2 
  26 chr26_22941323     ZHar    A    G        1      2        2 
  26 chr26_22941323   Sample    A    G        0      0        2 
  26 chr26_22944847     AAsi    T    A        0      0        2 
  26 chr26_22944847     AKia    T    A        0      0        2 
  26 chr26_22944847     AOna    T    A        0      0        2 
  26 chr26_22944847     ASom    T    A        0      0        2 
  26 chr26_22944847     HCab    T    A        0      0        2 
  26 chr26_22944847     HPrz    T    A        0      0        2 
  26 chr26_22944847     ZBoe    T    A        0      0        2 
  26 chr26_22944847     ZGre    T    A        1      2        2 
  26 chr26_22944847     ZHar    T    A        0      0        2 
  26 chr26_22944847   Sample    T    A        0      0        2 
  26 chr26_22948377     AAsi    G    C        0      0        2 
  26 chr26_22948377     AKia    G    C        0      0        2 
  26 chr26_22948377     AOna    G    C      0.5      1        2 
  26 chr26_22948377     ASom    G    C        0      0        2 
  26 chr26_22948377     HCab    G    C        0      0        2 
  26 chr26_22948377     HPrz    G    C        0      0        2 
  26 chr26_22948377     ZBoe    G    C        0      0        2 
  26 chr26_22948377     ZGre    G    C        0      0        2 
  26 chr26_22948377     ZHar    G    C        0      0        2 
  26 chr26_22948377   Sample    G    C        0      0        2 
  26 chr26_22951903     AAsi    G    A        0      0        2 
  26 chr26_22951903     AKia    G    A        0      0        2 
  26 chr26_22951903     AOna    G    A        0      0        2 
  26 chr26_22951903     ASom    G    A        0      0        2 
  26 chr26_22951903     HCab    G    A        1      2        2 
  26 chr26_22951903     HPrz    G    A        1      2        2 
  26 chr26_22951903     ZBoe    G    A        0      0        2 
  26 chr26_22951903     ZGre    G    A        0      0        2 
  26 chr26_22951903     ZHar    G    A        0      0        2 
  26 chr26_22951903   Sample    G    A        0      0        2 
  26 chr26_22970150     AAsi    C    G        0      0        2 
  26 chr26_22970150     AKia    C    G      0.5      1        2 
  26 chr26_22970150     AOna    C    G        0      0        2 
  26 chr26_22970150     ASom    C    G        0      0        2 
  26 chr26_22970150     HCab    C    G        0      0        2 
  26 chr26_22970150     HPrz    C    G        0      0        2 
  26 chr26_22970150     ZBoe    C    G        0      0        2 
  26 chr26_22970150     ZGre    C    G        0      0        2 
  26 chr26_22970150     ZHar    C    G        0      0        2 
  26 chr26_22970150   Sample    C    G        0      0        2 
  26 chr26_22980606     AAsi    T    C        0      0        2 
  26 chr26_22980606     AKia    T    C        0      0        2 
  26 chr26_22980606     AOna    T    C      0.5      1        2 
  26 chr26_22980606     ASom    T    C        0      0        2 
  26 chr26_22980606     HCab    T    C        0      0        2 
  26 chr26_22980606     HPrz    T    C        0      0        2 
  26 chr26_22980606     ZBoe    T    C        0      0        2 
  26 chr26_22980606     ZGre    T    C        0      0        2 
  26 chr26_22980606     ZHar    T    C        0      0        2 
  26 chr26_22980606   Sample    T    C        0      0        2 
  26 chr26_22981865     AAsi    A    G        0      0        2 
  26 chr26_22981865     AKia    A    G        0      0        2 
  26 chr26_22981865     AOna    A    G      0.5      1        2 
  26 chr26_22981865     ASom    A    G        0      0        2 
  26 chr26_22981865     HCab    A    G        0      0        2 
  26 chr26_22981865     HPrz    A    G        0      0        2 
  26 chr26_22981865     ZBoe    A    G        0      0        2 
  26 chr26_22981865     ZGre    A    G        0      0        2 
  26 chr26_22981865     ZHar    A    G        0      0        2 
  26 chr26_22981865   Sample    A    G        0      0        2 
  26 chr26_22984350     AAsi    G    A        0      0        2 
  26 chr26_22984350     AKia    G    A        0      0        2 
  26 chr26_22984350     AOna    G    A        0      0        2 
  26 chr26_22984350     ASom    G    A        0      0        2 
  26 chr26_22984350     HCab    G    A        1      2        2 
  26 chr26_22984350     HPrz    G    A        1      2        2 
  26 chr26_22984350     ZBoe    G    A        0      0        2 
  26 chr26_22984350     ZGre    G    A        0      0        2 
  26 chr26_22984350     ZHar    G    A        0      0        2 
  26 chr26_22984350   Sample    G    A        0      0        2 
  26 chr26_22985536     AAsi    A    G        0      0        2 
  26 chr26_22985536     AKia    A    G        0      0        2 
  26 chr26_22985536     AOna    A    G        0      0        2 
  26 chr26_22985536     ASom    A    G        0      0        2 
  26 chr26_22985536     HCab    A    G      0.5      1        2 
  26 chr26_22985536     HPrz    A    G        0      0        2 
  26 chr26_22985536     ZBoe    A    G        0      0        2 
  26 chr26_22985536     ZGre    A    G        0      0        2 
  26 chr26_22985536     ZHar    A    G        0      0        2 
  26 chr26_22985536   Sample    A    G        0      0        2 
  26 chr26_22986169     AAsi    T    C        0      0        2 
  26 chr26_22986169     AKia    T    C        0      0        2 
  26 chr26_22986169     AOna    T    C      0.5      1        2 
  26 chr26_22986169     ASom    T    C        0      0        2 
  26 chr26_22986169     HCab    T    C        0      0        2 
  26 chr26_22986169     HPrz    T    C        0      0        2 
  26 chr26_22986169     ZBoe    T    C        0      0        2 
  26 chr26_22986169     ZGre    T    C        0      0        2 
  26 chr26_22986169     ZHar    T    C        0      0        2 
  26 chr26_22986169   Sample    T    C        0      0        2 
  26 chr26_22986666     AAsi    C    A        0      0        2 
  26 chr26_22986666     AKia    C    A        0      0        2 
  26 chr26_22986666     AOna    C    A        0      0        2 
  26 chr26_22986666     ASom    C    A      0.5      1        2 
  26 chr26_22986666     HCab    C    A        0      0        2 
  26 chr26_22986666     HPrz    C    A        0      0        2 
  26 chr26_22986666     ZBoe    C    A        0      0        2 
  26 chr26_22986666     ZGre    C    A        0      0        2 
  26 chr26_22986666     ZHar    C    A        0      0        2 
  26 chr26_22986666   Sample    C    A        0      0        2 
  26 chr26_22995022     AAsi    T    C        0      0        2 
  26 chr26_22995022     AKia    T    C        0      0        2 
  26 chr26_22995022     AOna    T    C        0      0        2 
  26 chr26_22995022     ASom    T    C        0      0        2 
  26 chr26_22995022     HCab    T    C        1      2        2 
  26 chr26_22995022     HPrz    T    C        1      2        2 
  26 chr26_22995022     ZBoe    T    C        0      0        2 
  26 chr26_22995022     ZGre    T    C        0      0        2 
  26 chr26_22995022     ZHar    T    C        0      0        2 
  26 chr26_22995022   Sample    T    C        0      0        2 
  26 chr26_22998780     AAsi    C    T        0      0        2 
  26 chr26_22998780     AKia    C    T        0      0        2 
  26 chr26_22998780     AOna    C    T        0      0        2 
  26 chr26_22998780     ASom    C    T        0      0        2 
  26 chr26_22998780     HCab    C    T      0.5      1        2 
  26 chr26_22998780     HPrz    C    T        0      0        2 
  26 chr26_22998780     ZBoe    C    T        0      0        2 
  26 chr26_22998780     ZGre    C    T        0      0        2 
  26 chr26_22998780     ZHar    C    T        0      0        2 
  26 chr26_22998780   Sample    C    T        0      0        2 
  26 chr26_23003328     AAsi    G    A        0      0        2 
  26 chr26_23003328     AKia    G    A        0      0        2 
  26 chr26_23003328     AOna    G    A      0.5      1        2 
  26 chr26_23003328     ASom    G    A        0      0        2 
  26 chr26_23003328     HCab    G    A        0      0        2 
  26 chr26_23003328     HPrz    G    A        0      0        2 
  26 chr26_23003328     ZBoe    G    A        0      0        2 
  26 chr26_23003328     ZGre    G    A        0      0        2 
  26 chr26_23003328     ZHar    G    A        0      0        2 
  26 chr26_23003328   Sample    G    A        0      0        2 
  26 chr26_23003913     AAsi    T    C        0      0        2 
  26 chr26_23003913     AKia    T    C        0      0        2 
  26 chr26_23003913     AOna    T    C        0      0        2 
  26 chr26_23003913     ASom    T    C        0      0        2 
  26 chr26_23003913     HCab    T    C        1      2        2 
  26 chr26_23003913     HPrz    T    C        1      2        2 
  26 chr26_23003913     ZBoe    T    C        0      0        2 
  26 chr26_23003913     ZGre    T    C        0      0        2 
  26 chr26_23003913     ZHar    T    C        0      0        2 
  26 chr26_23003913   Sample    T    C        0      0        2 
  26 chr26_23011223     AAsi    A    G        0      0        2 
  26 chr26_23011223     AKia    A    G        0      0        2 
  26 chr26_23011223     AOna    A    G        0      0        2 
  26 chr26_23011223     ASom    A    G        0      0        2 
  26 chr26_23011223     HCab    A    G        0      0        2 
  26 chr26_23011223     HPrz    A    G      0.5      1        2 
  26 chr26_23011223     ZBoe    A    G        0      0        2 
  26 chr26_23011223     ZGre    A    G        0      0        2 
  26 chr26_23011223     ZHar    A    G        0      0        2 
  26 chr26_23011223   Sample    A    G        0      0        2 
  26 chr26_23013819     AAsi    A    C        1      2        2 
  26 chr26_23013819     AKia    A    C        0      0        2 
  26 chr26_23013819     AOna    A    C        0      0        2 
  26 chr26_23013819     ASom    A    C        0      0        2 
  26 chr26_23013819     HCab    A    C        0      0        2 
  26 chr26_23013819     HPrz    A    C        0      0        2 
  26 chr26_23013819     ZBoe    A    C        0      0        2 
  26 chr26_23013819     ZGre    A    C        0      0        2 
  26 chr26_23013819     ZHar    A    C        0      0        2 
  26 chr26_23013819   Sample    A    C        1      2        2 
  26 chr26_23014923     AAsi    G    T      0.5      1        2 
  26 chr26_23014923     AKia    G    T        0      0        2 
  26 chr26_23014923     AOna    G    T        0      0        2 
  26 chr26_23014923     ASom    G    T        0      0        2 
  26 chr26_23014923     HCab    G    T        0      0        2 
  26 chr26_23014923     HPrz    G    T        0      0        2 
  26 chr26_23014923     ZBoe    G    T        0      0        2 
  26 chr26_23014923     ZGre    G    T        0      0        2 
  26 chr26_23014923     ZHar    G    T        0      0        2 
  26 chr26_23014923   Sample    G    T        0      0        2 
  26 chr26_23019757     AAsi    C    G        0      0        2 
  26 chr26_23019757     AKia    C    G        0      0        2 
  26 chr26_23019757     AOna    C    G        0      0        2 
  26 chr26_23019757     ASom    C    G        0      0        2 
  26 chr26_23019757     HCab    C    G        0      0        2 
  26 chr26_23019757     HPrz    C    G        0      0        2 
  26 chr26_23019757     ZBoe    C    G      0.5      1        2 
  26 chr26_23019757     ZGre    C    G        0      0        2 
  26 chr26_23019757     ZHar    C    G        0      0        2 
  26 chr26_23019757   Sample    C    G        0      0        2 
  26 chr26_23027405     AAsi    C    T        0      0        2 
  26 chr26_23027405     AKia    C    T        0      0        2 
  26 chr26_23027405     AOna    C    T        0      0        2 
  26 chr26_23027405     ASom    C    T        0      0        2 
  26 chr26_23027405     HCab    C    T      0.5      1        2 
  26 chr26_23027405     HPrz    C    T        0      0        2 
  26 chr26_23027405     ZBoe    C    T        0      0        2 
  26 chr26_23027405     ZGre    C    T        0      0        2 
  26 chr26_23027405     ZHar    C    T        0      0        2 
  26 chr26_23027405   Sample    C    T        0      0        2 
  26 chr26_23028054     AAsi    G    A        0      0        2 
  26 chr26_23028054     AKia    G    A        0      0        2 
  26 chr26_23028054     AOna    G    A        0      0        2 
  26 chr26_23028054     ASom    G    A        0      0        2 
  26 chr26_23028054     HCab    G    A        0      0        2 
  26 chr26_23028054     HPrz    G    A        0      0        2 
  26 chr26_23028054     ZBoe    G    A      0.5      1        2 
  26 chr26_23028054     ZGre    G    A        0      0        2 
  26 chr26_23028054     ZHar    G    A        0      0        2 
  26 chr26_23028054   Sample    G    A        0      0        2 
  26 chr26_23028160     AAsi    A    T        0      0        2 
  26 chr26_23028160     AKia    A    T        0      0        2 
  26 chr26_23028160     AOna    A    T        0      0        2 
  26 chr26_23028160     ASom    A    T        0      0        2 
  26 chr26_23028160     HCab    A    T        0      0        2 
  26 chr26_23028160     HPrz    A    T      0.5      1        2 
  26 chr26_23028160     ZBoe    A    T        0      0        2 
  26 chr26_23028160     ZGre    A    T        0      0        2 
  26 chr26_23028160     ZHar    A    T        0      0        2 
  26 chr26_23028160   Sample    A    T        0      0        2 
  26 chr26_23031924     AAsi    C    T        1      2        2 
  26 chr26_23031924     AKia    C    T        0      0        2 
  26 chr26_23031924     AOna    C    T        0      0        2 
  26 chr26_23031924     ASom    C    T      0.5      1        2 
  26 chr26_23031924     HCab    C    T        0      0        2 
  26 chr26_23031924     HPrz    C    T        0      0        2 
  26 chr26_23031924     ZBoe    C    T        0      0        2 
  26 chr26_23031924     ZGre    C    T        0      0        2 
  26 chr26_23031924     ZHar    C    T        0      0        2 
  26 chr26_23031924   Sample    C    T        1      2        2 
  26 chr26_23044192     AAsi    A    G        1      2        2 
  26 chr26_23044192     AKia    A    G        0      0        2 
  26 chr26_23044192     AOna    A    G        0      0        2 
  26 chr26_23044192     ASom    A    G        1      2        2 
  26 chr26_23044192     HCab    A    G        0      0        2 
  26 chr26_23044192     HPrz    A    G        0      0        2 
  26 chr26_23044192     ZBoe    A    G        0      0        2 
  26 chr26_23044192     ZGre    A    G        0      0        2 
  26 chr26_23044192     ZHar    A    G        0      0        2 
  26 chr26_23044192   Sample    A    G        1      2        2 
  26 chr26_23046265     AAsi    T    C        0      0        2 
  26 chr26_23046265     AKia    T    C        0      0        2 
  26 chr26_23046265     AOna    T    C        0      0        2 
  26 chr26_23046265     ASom    T    C        0      0        2 
  26 chr26_23046265     HCab    T    C        1      2        2 
  26 chr26_23046265     HPrz    T    C        1      2        2 
  26 chr26_23046265     ZBoe    T    C        0      0        2 
  26 chr26_23046265     ZGre    T    C        0      0        2 
  26 chr26_23046265     ZHar    T    C        0      0        2 
  26 chr26_23046265   Sample    T    C        0      0        2 
  26 chr26_23047184     AAsi    G    A        0      0        2 
  26 chr26_23047184     AKia    G    A        0      0        2 
  26 chr26_23047184     AOna    G    A        0      0        2 
  26 chr26_23047184     ASom    G    A        0      0        2 
  26 chr26_23047184     HCab    G    A        1      2        2 
  26 chr26_23047184     HPrz    G    A        1      2        2 
  26 chr26_23047184     ZBoe    G    A        0      0        2 
  26 chr26_23047184     ZGre    G    A        0      0        2 
  26 chr26_23047184     ZHar    G    A        0      0        2 
  26 chr26_23047184   Sample    G    A        0      0        2 
  26 chr26_23069242     AAsi    G    A        0      0        2 
  26 chr26_23069242     AKia    G    A        0      0        2 
  26 chr26_23069242     AOna    G    A        0      0        2 
  26 chr26_23069242     ASom    G    A        0      0        2 
  26 chr26_23069242     HCab    G    A      0.5      1        2 
  26 chr26_23069242     HPrz    G    A      0.5      1        2 
  26 chr26_23069242     ZBoe    G    A        0      0        2 
  26 chr26_23069242     ZGre    G    A        0      0        2 
  26 chr26_23069242     ZHar    G    A        0      0        2 
  26 chr26_23069242   Sample    G    A        0      0        2 
  26 chr26_23072113     AAsi    G    C        0      0        2 
  26 chr26_23072113     AKia    G    C        0      0        2 
  26 chr26_23072113     AOna    G    C        0      0        2 
  26 chr26_23072113     ASom    G    C        0      0        2 
  26 chr26_23072113     HCab    G    C      0.5      1        2 
  26 chr26_23072113     HPrz    G    C        0      0        2 
  26 chr26_23072113     ZBoe    G    C        0      0        2 
  26 chr26_23072113     ZGre    G    C        0      0        2 
  26 chr26_23072113     ZHar    G    C        0      0        2 
  26 chr26_23072113   Sample    G    C        0      0        2 
  26 chr26_23082367     AAsi    T    G        0      0        2 
  26 chr26_23082367     AKia    T    G        0      0        2 
  26 chr26_23082367     AOna    T    G        0      0        2 
  26 chr26_23082367     ASom    T    G        0      0        2 
  26 chr26_23082367     HCab    T    G        0      0        2 
  26 chr26_23082367     HPrz    T    G        0      0        2 
  26 chr26_23082367     ZBoe    T    G      0.5      1        2 
  26 chr26_23082367     ZGre    T    G        0      0        2 
  26 chr26_23082367     ZHar    T    G        0      0        2 
  26 chr26_23082367   Sample    T    G        0      0        2 
  26 chr26_23086332     AAsi    G    A        0      0        2 
  26 chr26_23086332     AKia    G    A        1      2        2 
  26 chr26_23086332     AOna    G    A      0.5      1        2 
  26 chr26_23086332     ASom    G    A        0      0        2 
  26 chr26_23086332     HCab    G    A        0      0        2 
  26 chr26_23086332     HPrz    G    A        0      0        2 
  26 chr26_23086332     ZBoe    G    A        0      0        2 
  26 chr26_23086332     ZGre    G    A        0      0        2 
  26 chr26_23086332     ZHar    G    A        0      0        2 
  26 chr26_23086332   Sample    G    A        0      0        2 
  26 chr26_23101676     AAsi    T    A        0      0        2 
  26 chr26_23101676     AKia    T    A        0      0        2 
  26 chr26_23101676     AOna    T    A        0      0        2 
  26 chr26_23101676     ASom    T    A        0      0        2 
  26 chr26_23101676     HCab    T    A        0      0        2 
  26 chr26_23101676     HPrz    T    A        0      0        2 
  26 chr26_23101676     ZBoe    T    A        0      0        2 
  26 chr26_23101676     ZGre    T    A        0      0        2 
  26 chr26_23101676     ZHar    T    A        1      2        2 
  26 chr26_23101676   Sample    T    A        0      0        2 
  26 chr26_23110625     AAsi    G    A      0.5      1        2 
  26 chr26_23110625     AKia    G    A        0      0        2 
  26 chr26_23110625     AOna    G    A        0      0        2 
  26 chr26_23110625     ASom    G    A        0      0        2 
  26 chr26_23110625     HCab    G    A        0      0        2 
  26 chr26_23110625     HPrz    G    A        0      0        2 
  26 chr26_23110625     ZBoe    G    A        0      0        2 
  26 chr26_23110625     ZGre    G    A        0      0        2 
  26 chr26_23110625     ZHar    G    A        0      0        2 
  26 chr26_23110625   Sample    G    A        0      0        2 
  26 chr26_23115490     AAsi    T    C        0      0        2 
  26 chr26_23115490     AKia    T    C        0      0        2 
  26 chr26_23115490     AOna    T    C        0      0        2 
  26 chr26_23115490     ASom    T    C        0      0        2 
  26 chr26_23115490     HCab    T    C        0      0        2 
  26 chr26_23115490     HPrz    T    C        0      0        2 
  26 chr26_23115490     ZBoe    T    C      0.5      1        2 
  26 chr26_23115490     ZGre    T    C        0      0        2 
  26 chr26_23115490     ZHar    T    C        0      0        2 
  26 chr26_23115490   Sample    T    C        0      0        2 
  26 chr26_23116522     AAsi    A    G        0      0        2 
  26 chr26_23116522     AKia    A    G        0      0        2 
  26 chr26_23116522     AOna    A    G        0      0        2 
  26 chr26_23116522     ASom    A    G        0      0        2 
  26 chr26_23116522     HCab    A    G        1      2        2 
  26 chr26_23116522     HPrz    A    G        1      2        2 
  26 chr26_23116522     ZBoe    A    G        0      0        2 
  26 chr26_23116522     ZGre    A    G        0      0        2 
  26 chr26_23116522     ZHar    A    G        0      0        2 
  26 chr26_23116522   Sample    A    G        0      0        2 
  26 chr26_23124077     AAsi    G    A        0      0        2 
  26 chr26_23124077     AKia    G    A        0      0        2 
  26 chr26_23124077     AOna    G    A        0      0        2 
  26 chr26_23124077     ASom    G    A        0      0        2 
  26 chr26_23124077     HCab    G    A        1      2        2 
  26 chr26_23124077     HPrz    G    A        1      2        2 
  26 chr26_23124077     ZBoe    G    A        0      0        2 
  26 chr26_23124077     ZGre    G    A        0      0        2 
  26 chr26_23124077     ZHar    G    A        0      0        2 
  26 chr26_23124077   Sample    G    A        0      0        2 
  26 chr26_23138989     AAsi    C    T        0      0        2 
  26 chr26_23138989     AKia    C    T        0      0        2 
  26 chr26_23138989     AOna    C    T        0      0        2 
  26 chr26_23138989     ASom    C    T        0      0        2 
  26 chr26_23138989     HCab    C    T        0      0        2 
  26 chr26_23138989     HPrz    C    T      0.5      1        2 
  26 chr26_23138989     ZBoe    C    T        0      0        2 
  26 chr26_23138989     ZGre    C    T        0      0        2 
  26 chr26_23138989     ZHar    C    T        0      0        2 
  26 chr26_23138989   Sample    C    T        0      0        2 
  26 chr26_23144263     AAsi    C    T        0      0        2 
  26 chr26_23144263     AKia    C    T        0      0        2 
  26 chr26_23144263     AOna    C    T        0      0        2 
  26 chr26_23144263     ASom    C    T        0      0        2 
  26 chr26_23144263     HCab    C    T        1      2        2 
  26 chr26_23144263     HPrz    C    T        1      2        2 
  26 chr26_23144263     ZBoe    C    T        0      0        2 
  26 chr26_23144263     ZGre    C    T        0      0        2 
  26 chr26_23144263     ZHar    C    T        0      0        2 
  26 chr26_23144263   Sample    C    T        0      0        2 
  26 chr26_23146433     AAsi    G    A        0      0        2 
  26 chr26_23146433     AKia    G    A        1      2        2 
  26 chr26_23146433     AOna    G    A        1      2        2 
  26 chr26_23146433     ASom    G    A        0      0        2 
  26 chr26_23146433     HCab    G    A        0      0        2 
  26 chr26_23146433     HPrz    G    A        0      0        2 
  26 chr26_23146433     ZBoe    G    A        0      0        2 
  26 chr26_23146433     ZGre    G    A        0      0        2 
  26 chr26_23146433     ZHar    G    A        0      0        2 
  26 chr26_23146433   Sample    G    A        0      0        2 
  26 chr26_23149322     AAsi    A    G        0      0        2 
  26 chr26_23149322     AKia    A    G        0      0        2 
  26 chr26_23149322     AOna    A    G        0      0        2 
  26 chr26_23149322     ASom    A    G        0      0        2 
  26 chr26_23149322     HCab    A    G      0.5      1        2 
  26 chr26_23149322     HPrz    A    G        0      0        2 
  26 chr26_23149322     ZBoe    A    G        0      0        2 
  26 chr26_23149322     ZGre    A    G        0      0        2 
  26 chr26_23149322     ZHar    A    G        0      0        2 
  26 chr26_23149322   Sample    A    G        0      0        2 
  26 chr26_23154550     AAsi    C    T        0      0        2 
  26 chr26_23154550     AKia    C    T        0      0        2 
  26 chr26_23154550     AOna    C    T        0      0        2 
  26 chr26_23154550     ASom    C    T        0      0        2 
  26 chr26_23154550     HCab    C    T        0      0        2 
  26 chr26_23154550     HPrz    C    T        0      0        2 
  26 chr26_23154550     ZBoe    C    T        0      0        2 
  26 chr26_23154550     ZGre    C    T        0      0        2 
  26 chr26_23154550     ZHar    C    T        1      2        2 
  26 chr26_23154550   Sample    C    T        0      0        2 
  26 chr26_23160856     AAsi    A    G        0      0        2 
  26 chr26_23160856     AKia    A    G        0      0        2 
  26 chr26_23160856     AOna    A    G        0      0        2 
  26 chr26_23160856     ASom    A    G        0      0        2 
  26 chr26_23160856     HCab    A    G        0      0        2 
  26 chr26_23160856     HPrz    A    G      0.5      1        2 
  26 chr26_23160856     ZBoe    A    G        0      0        2 
  26 chr26_23160856     ZGre    A    G        0      0        2 
  26 chr26_23160856     ZHar    A    G        0      0        2 
  26 chr26_23160856   Sample    A    G        0      0        2 
  26 chr26_23161685     AAsi    C    T        0      0        2 
  26 chr26_23161685     AKia    C    T        0      0        2 
  26 chr26_23161685     AOna    C    T        0      0        2 
  26 chr26_23161685     ASom    C    T        0      0        2 
  26 chr26_23161685     HCab    C    T        0      0        2 
  26 chr26_23161685     HPrz    C    T      0.5      1        2 
  26 chr26_23161685     ZBoe    C    T        0      0        2 
  26 chr26_23161685     ZGre    C    T        0      0        2 
  26 chr26_23161685     ZHar    C    T        0      0        2 
  26 chr26_23161685   Sample    C    T        0      0        2 
  26 chr26_23163007     AAsi    A    C        0      0        2 
  26 chr26_23163007     AKia    A    C        0      0        2 
  26 chr26_23163007     AOna    A    C        0      0        2 
  26 chr26_23163007     ASom    A    C        0      0        2 
  26 chr26_23163007     HCab    A    C        0      0        2 
  26 chr26_23163007     HPrz    A    C        0      0        2 
  26 chr26_23163007     ZBoe    A    C      0.5      1        2 
  26 chr26_23163007     ZGre    A    C        0      0        2 
  26 chr26_23163007     ZHar    A    C        0      0        2 
  26 chr26_23163007   Sample    A    C        0      0        2 
  26 chr26_23166086     AAsi    C    G        1      2        2 
  26 chr26_23166086     AKia    C    G        1      2        2 
  26 chr26_23166086     AOna    C    G        1      2        2 
  26 chr26_23166086     ASom    C    G        1      2        2 
  26 chr26_23166086     HCab    C    G        0      0        2 
  26 chr26_23166086     HPrz    C    G        0      0        2 
  26 chr26_23166086     ZBoe    C    G        0      0        2 
  26 chr26_23166086     ZGre    C    G        0      0        2 
  26 chr26_23166086     ZHar    C    G        0      0        2 
  26 chr26_23166086   Sample    C    G        1      2        2 
  26 chr26_23178504     AAsi    G    C        0      0        2 
  26 chr26_23178504     AKia    G    C        0      0        2 
  26 chr26_23178504     AOna    G    C        0      0        2 
  26 chr26_23178504     ASom    G    C        0      0        2 
  26 chr26_23178504     HCab    G    C        0      0        2 
  26 chr26_23178504     HPrz    G    C        0      0        2 
  26 chr26_23178504     ZBoe    G    C        1      2        2 
  26 chr26_23178504     ZGre    G    C        1      2        2 
  26 chr26_23178504     ZHar    G    C        0      0        2 
  26 chr26_23178504   Sample    G    C        0      0        2 
  26 chr26_23179656     AAsi    T    C        0      0        2 
  26 chr26_23179656     AKia    T    C        0      0        2 
  26 chr26_23179656     AOna    T    C        0      0        2 
  26 chr26_23179656     ASom    T    C        0      0        2 
  26 chr26_23179656     HCab    T    C        0      0        2 
  26 chr26_23179656     HPrz    T    C        0      0        2 
  26 chr26_23179656     ZBoe    T    C        0      0        2 
  26 chr26_23179656     ZGre    T    C        0      0        2 
  26 chr26_23179656     ZHar    T    C        1      2        2 
  26 chr26_23179656   Sample    T    C        0      0        2 
  26 chr26_23181867     AAsi    A    G        0      0        2 
  26 chr26_23181867     AKia    A    G        0      0        2 
  26 chr26_23181867     AOna    A    G        0      0        2 
  26 chr26_23181867     ASom    A    G        0      0        2 
  26 chr26_23181867     HCab    A    G        0      0        2 
  26 chr26_23181867     HPrz    A    G        0      0        2 
  26 chr26_23181867     ZBoe    A    G      0.5      1        2 
  26 chr26_23181867     ZGre    A    G        0      0        2 
  26 chr26_23181867     ZHar    A    G        0      0        2 
  26 chr26_23181867   Sample    A    G        0      0        2 
  26 chr26_23182626     AAsi    G    A        0      0        2 
  26 chr26_23182626     AKia    G    A        0      0        2 
  26 chr26_23182626     AOna    G    A        0      0        2 
  26 chr26_23182626     ASom    G    A        0      0        2 
  26 chr26_23182626     HCab    G    A        1      2        2 
  26 chr26_23182626     HPrz    G    A        1      2        2 
  26 chr26_23182626     ZBoe    G    A        0      0        2 
  26 chr26_23182626     ZGre    G    A        0      0        2 
  26 chr26_23182626     ZHar    G    A        0      0        2 
  26 chr26_23182626   Sample    G    A        0      0        2 
  26 chr26_23183166     AAsi    G    T        0      0        2 
  26 chr26_23183166     AKia    G    T        0      0        2 
  26 chr26_23183166     AOna    G    T        0      0        2 
  26 chr26_23183166     ASom    G    T        0      0        2 
  26 chr26_23183166     HCab    G    T        0      0        2 
  26 chr26_23183166     HPrz    G    T      0.5      1        2 
  26 chr26_23183166     ZBoe    G    T        0      0        2 
  26 chr26_23183166     ZGre    G    T        0      0        2 
  26 chr26_23183166     ZHar    G    T        0      0        2 
  26 chr26_23183166   Sample    G    T        0      0        2 
  26 chr26_23184320     AAsi    C    G        0      0        2 
  26 chr26_23184320     AKia    C    G        0      0        2 
  26 chr26_23184320     AOna    C    G        0      0        2 
  26 chr26_23184320     ASom    C    G        0      0        2 
  26 chr26_23184320     HCab    C    G        0      0        2 
  26 chr26_23184320     HPrz    C    G        0      0        2 
  26 chr26_23184320     ZBoe    C    G        0      0        2 
  26 chr26_23184320     ZGre    C    G        0      0        2 
  26 chr26_23184320     ZHar    C    G      0.5      1        2 
  26 chr26_23184320   Sample    C    G        0      0        2 
  26 chr26_23186207     AAsi    T    C        0      0        2 
  26 chr26_23186207     AKia    T    C        0      0        2 
  26 chr26_23186207     AOna    T    C        0      0        2 
  26 chr26_23186207     ASom    T    C        0      0        2 
  26 chr26_23186207     HCab    T    C        0      0        2 
  26 chr26_23186207     HPrz    T    C      0.5      1        2 
  26 chr26_23186207     ZBoe    T    C        0      0        2 
  26 chr26_23186207     ZGre    T    C        0      0        2 
  26 chr26_23186207     ZHar    T    C        0      0        2 
  26 chr26_23186207   Sample    T    C        0      0        2 
  26 chr26_23186964     AAsi    G    A        0      0        2 
  26 chr26_23186964     AKia    G    A        0      0        2 
  26 chr26_23186964     AOna    G    A        0      0        2 
  26 chr26_23186964     ASom    G    A        0      0        2 
  26 chr26_23186964     HCab    G    A        0      0        2 
  26 chr26_23186964     HPrz    G    A        0      0        2 
  26 chr26_23186964     ZBoe    G    A        0      0        2 
  26 chr26_23186964     ZGre    G    A      0.5      1        2 
  26 chr26_23186964     ZHar    G    A        0      0        2 
  26 chr26_23186964   Sample    G    A        0      0        2 
  26 chr26_23187348     AAsi    G    A        0      0        2 
  26 chr26_23187348     AKia    G    A        0      0        2 
  26 chr26_23187348     AOna    G    A        0      0        2 
  26 chr26_23187348     ASom    G    A        0      0        2 
  26 chr26_23187348     HCab    G    A      0.5      1        2 
  26 chr26_23187348     HPrz    G    A        0      0        2 
  26 chr26_23187348     ZBoe    G    A        0      0        2 
  26 chr26_23187348     ZGre    G    A        0      0        2 
  26 chr26_23187348     ZHar    G    A        0      0        2 
  26 chr26_23187348   Sample    G    A        0      0        2 
  26 chr26_23189119     AAsi    A    T        1      2        2 
  26 chr26_23189119     AKia    A    T        0      0        2 
  26 chr26_23189119     AOna    A    T        0      0        2 
  26 chr26_23189119     ASom    A    T        0      0        2 
  26 chr26_23189119     HCab    A    T        0      0        2 
  26 chr26_23189119     HPrz    A    T        0      0        2 
  26 chr26_23189119     ZBoe    A    T        0      0        2 
  26 chr26_23189119     ZGre    A    T        0      0        2 
  26 chr26_23189119     ZHar    A    T        0      0        2 
  26 chr26_23189119   Sample    A    T        1      2        2 
  26 chr26_23194295     AAsi    T    C        0      0        2 
  26 chr26_23194295     AKia    T    C        0      0        2 
  26 chr26_23194295     AOna    T    C        0      0        2 
  26 chr26_23194295     ASom    T    C        0      0        2 
  26 chr26_23194295     HCab    T    C        0      0        2 
  26 chr26_23194295     HPrz    T    C        0      0        2 
  26 chr26_23194295     ZBoe    T    C        0      0        2 
  26 chr26_23194295     ZGre    T    C        0      0        2 
  26 chr26_23194295     ZHar    T    C        1      2        2 
  26 chr26_23194295   Sample    T    C        0      0        2 
  26 chr26_23206314     AAsi    C    T        0      0        2 
  26 chr26_23206314     AKia    C    T        0      0        2 
  26 chr26_23206314     AOna    C    T        0      0        2 
  26 chr26_23206314     ASom    C    T        0      0        2 
  26 chr26_23206314     HCab    C    T        1      2        2 
  26 chr26_23206314     HPrz    C    T        1      2        2 
  26 chr26_23206314     ZBoe    C    T        0      0        2 
  26 chr26_23206314     ZGre    C    T        0      0        2 
  26 chr26_23206314     ZHar    C    T        0      0        2 
  26 chr26_23206314   Sample    C    T        0      0        2 
  26 chr26_23207733     AAsi    A    G        0      0        2 
  26 chr26_23207733     AKia    A    G        0      0        2 
  26 chr26_23207733     AOna    A    G        0      0        2 
  26 chr26_23207733     ASom    A    G        0      0        2 
  26 chr26_23207733     HCab    A    G      0.5      1        2 
  26 chr26_23207733     HPrz    A    G        1      2        2 
  26 chr26_23207733     ZBoe    A    G        0      0        2 
  26 chr26_23207733     ZGre    A    G        0      0        2 
  26 chr26_23207733     ZHar    A    G        0      0        2 
  26 chr26_23207733   Sample    A    G        0      0        2 
  26 chr26_23212781     AAsi    T    C        0      0        2 
  26 chr26_23212781     AKia    T    C        1      2        2 
  26 chr26_23212781     AOna    T    C        0      0        2 
  26 chr26_23212781     ASom    T    C        0      0        2 
  26 chr26_23212781     HCab    T    C        0      0        2 
  26 chr26_23212781     HPrz    T    C        0      0        2 
  26 chr26_23212781     ZBoe    T    C        0      0        2 
  26 chr26_23212781     ZGre    T    C        0      0        2 
  26 chr26_23212781     ZHar    T    C        0      0        2 
  26 chr26_23212781   Sample    T    C        0      0        2 
  26 chr26_23220827     AAsi    G    A        1      2        2 
  26 chr26_23220827     AKia    G    A        0      0        2 
  26 chr26_23220827     AOna    G    A        0      0        2 
  26 chr26_23220827     ASom    G    A        1      2        2 
  26 chr26_23220827     HCab    G    A        0      0        2 
  26 chr26_23220827     HPrz    G    A        0      0        2 
  26 chr26_23220827     ZBoe    G    A        0      0        2 
  26 chr26_23220827     ZGre    G    A        0      0        2 
  26 chr26_23220827     ZHar    G    A        0      0        2 
  26 chr26_23220827   Sample    G    A        1      2        2 
  26 chr26_23223304     AAsi    C    T        0      0        2 
  26 chr26_23223304     AKia    C    T        0      0        2 
  26 chr26_23223304     AOna    C    T        0      0        2 
  26 chr26_23223304     ASom    C    T        0      0        2 
  26 chr26_23223304     HCab    C    T        1      2        2 
  26 chr26_23223304     HPrz    C    T        1      2        2 
  26 chr26_23223304     ZBoe    C    T        0      0        2 
  26 chr26_23223304     ZGre    C    T        0      0        2 
  26 chr26_23223304     ZHar    C    T        0      0        2 
  26 chr26_23223304   Sample    C    T        0      0        2 
  26 chr26_23229516     AAsi    C    T        0      0        2 
  26 chr26_23229516     AKia    C    T        0      0        2 
  26 chr26_23229516     AOna    C    T        0      0        2 
  26 chr26_23229516     ASom    C    T        1      2        2 
  26 chr26_23229516     HCab    C    T        0      0        2 
  26 chr26_23229516     HPrz    C    T        0      0        2 
  26 chr26_23229516     ZBoe    C    T        0      0        2 
  26 chr26_23229516     ZGre    C    T        0      0        2 
  26 chr26_23229516     ZHar    C    T        0      0        2 
  26 chr26_23229516   Sample    C    T        0      0        2 
  26 chr26_23242913     AAsi    G    T        0      0        2 
  26 chr26_23242913     AKia    G    T        0      0        2 
  26 chr26_23242913     AOna    G    T        0      0        2 
  26 chr26_23242913     ASom    G    T        0      0        2 
  26 chr26_23242913     HCab    G    T        1      2        2 
  26 chr26_23242913     HPrz    G    T        1      2        2 
  26 chr26_23242913     ZBoe    G    T        0      0        2 
  26 chr26_23242913     ZGre    G    T        0      0        2 
  26 chr26_23242913     ZHar    G    T        0      0        2 
  26 chr26_23242913   Sample    G    T        0      0        2 
  26 chr26_23244871     AAsi    A    G        0      0        2 
  26 chr26_23244871     AKia    A    G        0      0        2 
  26 chr26_23244871     AOna    A    G        0      0        2 
  26 chr26_23244871     ASom    A    G        0      0        2 
  26 chr26_23244871     HCab    A    G        0      0        2 
  26 chr26_23244871     HPrz    A    G        0      0        2 
  26 chr26_23244871     ZBoe    A    G      0.5      1        2 
  26 chr26_23244871     ZGre    A    G        0      0        2 
  26 chr26_23244871     ZHar    A    G        0      0        2 
  26 chr26_23244871   Sample    A    G        0      0        2 
  26 chr26_23245221     AAsi    A    T        0      0        2 
  26 chr26_23245221     AKia    A    T        0      0        2 
  26 chr26_23245221     AOna    A    T        0      0        2 
  26 chr26_23245221     ASom    A    T        0      0        2 
  26 chr26_23245221     HCab    A    T      0.5      1        2 
  26 chr26_23245221     HPrz    A    T        0      0        2 
  26 chr26_23245221     ZBoe    A    T        0      0        2 
  26 chr26_23245221     ZGre    A    T        0      0        2 
  26 chr26_23245221     ZHar    A    T        0      0        2 
  26 chr26_23245221   Sample    A    T        0      0        2 
  26 chr26_23264147     AAsi    C    T        0      0        2 
  26 chr26_23264147     AKia    C    T        0      0        2 
  26 chr26_23264147     AOna    C    T        0      0        2 
  26 chr26_23264147     ASom    C    T        0      0        2 
  26 chr26_23264147     HCab    C    T        1      2        2 
  26 chr26_23264147     HPrz    C    T        1      2        2 
  26 chr26_23264147     ZBoe    C    T        0      0        2 
  26 chr26_23264147     ZGre    C    T        0      0        2 
  26 chr26_23264147     ZHar    C    T        0      0        2 
  26 chr26_23264147   Sample    C    T        0      0        2 
  26 chr26_23268815     AAsi    G    T        0      0        2 
  26 chr26_23268815     AKia    G    T        0      0        2 
  26 chr26_23268815     AOna    G    T        0      0        2 
  26 chr26_23268815     ASom    G    T        0      0        2 
  26 chr26_23268815     HCab    G    T        0      0        2 
  26 chr26_23268815     HPrz    G    T        0      0        2 
  26 chr26_23268815     ZBoe    G    T        1      2        2 
  26 chr26_23268815     ZGre    G    T        0      0        2 
  26 chr26_23268815     ZHar    G    T        0      0        2 
  26 chr26_23268815   Sample    G    T        0      0        2 
  26 chr26_23273047     AAsi    G    T        1      2        2 
  26 chr26_23273047     AKia    G    T        0      0        2 
  26 chr26_23273047     AOna    G    T        0      0        2 
  26 chr26_23273047     ASom    G    T        0      0        2 
  26 chr26_23273047     HCab    G    T        0      0        2 
  26 chr26_23273047     HPrz    G    T        0      0        2 
  26 chr26_23273047     ZBoe    G    T        0      0        2 
  26 chr26_23273047     ZGre    G    T        0      0        2 
  26 chr26_23273047     ZHar    G    T        0      0        2 
  26 chr26_23273047   Sample    G    T        1      2        2 
  26 chr26_23278421     AAsi    A    G        0      0        2 
  26 chr26_23278421     AKia    A    G        1      2        2 
  26 chr26_23278421     AOna    A    G        1      2        2 
  26 chr26_23278421     ASom    A    G        0      0        2 
  26 chr26_23278421     HCab    A    G        0      0        2 
  26 chr26_23278421     HPrz    A    G        0      0        2 
  26 chr26_23278421     ZBoe    A    G        0      0        2 
  26 chr26_23278421     ZGre    A    G        0      0        2 
  26 chr26_23278421     ZHar    A    G        0      0        2 
  26 chr26_23278421   Sample    A    G        0      0        2 
  26 chr26_23278596     AAsi    G    A        0      0        2 
  26 chr26_23278596     AKia    G    A        0      0        2 
  26 chr26_23278596     AOna    G    A        0      0        2 
  26 chr26_23278596     ASom    G    A        0      0        2 
  26 chr26_23278596     HCab    G    A        0      0        2 
  26 chr26_23278596     HPrz    G    A        0      0        2 
  26 chr26_23278596     ZBoe    G    A        1      2        2 
  26 chr26_23278596     ZGre    G    A        0      0        2 
  26 chr26_23278596     ZHar    G    A        0      0        2 
  26 chr26_23278596   Sample    G    A        0      0        2 
  26 chr26_23285767     AAsi    C    T        0      0        2 
  26 chr26_23285767     AKia    C    T        1      2        2 
  26 chr26_23285767     AOna    C    T        1      2        2 
  26 chr26_23285767     ASom    C    T        0      0        2 
  26 chr26_23285767     HCab    C    T        0      0        2 
  26 chr26_23285767     HPrz    C    T        0      0        2 
  26 chr26_23285767     ZBoe    C    T        0      0        2 
  26 chr26_23285767     ZGre    C    T        0      0        2 
  26 chr26_23285767     ZHar    C    T        0      0        2 
  26 chr26_23285767   Sample    C    T        0      0        2 
  26 chr26_23291510     AAsi    G    A        0      0        2 
  26 chr26_23291510     AKia    G    A        0      0        2 
  26 chr26_23291510     AOna    G    A        0      0        2 
  26 chr26_23291510     ASom    G    A        0      0        2 
  26 chr26_23291510     HCab    G    A        1      2        2 
  26 chr26_23291510     HPrz    G    A        1      2        2 
  26 chr26_23291510     ZBoe    G    A        0      0        2 
  26 chr26_23291510     ZGre    G    A        0      0        2 
  26 chr26_23291510     ZHar    G    A        0      0        2 
  26 chr26_23291510   Sample    G    A        0      0        2 
  26 chr26_23294468     AAsi    G    T        0      0        2 
  26 chr26_23294468     AKia    G    T        1      2        2 
  26 chr26_23294468     AOna    G    T        1      2        2 
  26 chr26_23294468     ASom    G    T        0      0        2 
  26 chr26_23294468     HCab    G    T        0      0        2 
  26 chr26_23294468     HPrz    G    T        0      0        2 
  26 chr26_23294468     ZBoe    G    T        0      0        2 
  26 chr26_23294468     ZGre    G    T        0      0        2 
  26 chr26_23294468     ZHar    G    T        0      0        2 
  26 chr26_23294468   Sample    G    T        0      0        2 
  26 chr26_23298227     AAsi    C    T        0      0        2 
  26 chr26_23298227     AKia    C    T        0      0        2 
  26 chr26_23298227     AOna    C    T        0      0        2 
  26 chr26_23298227     ASom    C    T        0      0        2 
  26 chr26_23298227     HCab    C    T        1      2        2 
  26 chr26_23298227     HPrz    C    T        1      2        2 
  26 chr26_23298227     ZBoe    C    T        0      0        2 
  26 chr26_23298227     ZGre    C    T        0      0        2 
  26 chr26_23298227     ZHar    C    T        0      0        2 
  26 chr26_23298227   Sample    C    T        0      0        2 
  26 chr26_23303413     AAsi    A    G        1      2        2 
  26 chr26_23303413     AKia    A    G        0      0        2 
  26 chr26_23303413     AOna    A    G        0      0        2 
  26 chr26_23303413     ASom    A    G        1      2        2 
  26 chr26_23303413     HCab    A    G        0      0        2 
  26 chr26_23303413     HPrz    A    G        0      0        2 
  26 chr26_23303413     ZBoe    A    G        0      0        2 
  26 chr26_23303413     ZGre    A    G        0      0        2 
  26 chr26_23303413     ZHar    A    G        0      0        2 
  26 chr26_23303413   Sample    A    G        1      2        2 
  26 chr26_23303706     AAsi    G    A        0      0        2 
  26 chr26_23303706     AKia    G    A        0      0        2 
  26 chr26_23303706     AOna    G    A        0      0        2 
  26 chr26_23303706     ASom    G    A        0      0        2 
  26 chr26_23303706     HCab    G    A        1      2        2 
  26 chr26_23303706     HPrz    G    A        1      2        2 
  26 chr26_23303706     ZBoe    G    A        0      0        2 
  26 chr26_23303706     ZGre    G    A        0      0        2 
  26 chr26_23303706     ZHar    G    A        0      0        2 
  26 chr26_23303706   Sample    G    A        0      0        2 
  26 chr26_23309762     AAsi    T    A        0      0        2 
  26 chr26_23309762     AKia    T    A        0      0        2 
  26 chr26_23309762     AOna    T    A        1      2        2 
  26 chr26_23309762     ASom    T    A        0      0        2 
  26 chr26_23309762     HCab    T    A        0      0        2 
  26 chr26_23309762     HPrz    T    A        0      0        2 
  26 chr26_23309762     ZBoe    T    A        0      0        2 
  26 chr26_23309762     ZGre    T    A        0      0        2 
  26 chr26_23309762     ZHar    T    A        0      0        2 
  26 chr26_23309762   Sample    T    A        0      0        2 
  26 chr26_23309945     AAsi    C    G        0      0        2 
  26 chr26_23309945     AKia    C    G        0      0        2 
  26 chr26_23309945     AOna    C    G        0      0        2 
  26 chr26_23309945     ASom    C    G        0      0        2 
  26 chr26_23309945     HCab    C    G        1      2        2 
  26 chr26_23309945     HPrz    C    G        1      2        2 
  26 chr26_23309945     ZBoe    C    G        0      0        2 
  26 chr26_23309945     ZGre    C    G        0      0        2 
  26 chr26_23309945     ZHar    C    G        0      0        2 
  26 chr26_23309945   Sample    C    G        0      0        2 
  26 chr26_23315117     AAsi    G    A        0      0        2 
  26 chr26_23315117     AKia    G    A        0      0        2 
  26 chr26_23315117     AOna    G    A        0      0        2 
  26 chr26_23315117     ASom    G    A        0      0        2 
  26 chr26_23315117     HCab    G    A        1      2        2 
  26 chr26_23315117     HPrz    G    A        1      2        2 
  26 chr26_23315117     ZBoe    G    A        0      0        2 
  26 chr26_23315117     ZGre    G    A        0      0        2 
  26 chr26_23315117     ZHar    G    A        0      0        2 
  26 chr26_23315117   Sample    G    A        0      0        2 
  26 chr26_23315243     AAsi    A    T        0      0        2 
  26 chr26_23315243     AKia    A    T        0      0        2 
  26 chr26_23315243     AOna    A    T        0      0        2 
  26 chr26_23315243     ASom    A    T        0      0        2 
  26 chr26_23315243     HCab    A    T        0      0        2 
  26 chr26_23315243     HPrz    A    T      0.5      1        2 
  26 chr26_23315243     ZBoe    A    T        0      0        2 
  26 chr26_23315243     ZGre    A    T        0      0        2 
  26 chr26_23315243     ZHar    A    T        0      0        2 
  26 chr26_23315243   Sample    A    T        0      0        2 
  26 chr26_23315518     AAsi    A    G        0      0        2 
  26 chr26_23315518     AKia    A    G        0      0        2 
  26 chr26_23315518     AOna    A    G        0      0        2 
  26 chr26_23315518     ASom    A    G        0      0        2 
  26 chr26_23315518     HCab    A    G        0      0        2 
  26 chr26_23315518     HPrz    A    G        0      0        2 
  26 chr26_23315518     ZBoe    A    G      0.5      1        2 
  26 chr26_23315518     ZGre    A    G        0      0        2 
  26 chr26_23315518     ZHar    A    G        0      0        2 
  26 chr26_23315518   Sample    A    G        0      0        2 
  26 chr26_23318562     AAsi    G    A        0      0        2 
  26 chr26_23318562     AKia    G    A        0      0        2 
  26 chr26_23318562     AOna    G    A        0      0        2 
  26 chr26_23318562     ASom    G    A        0      0        2 
  26 chr26_23318562     HCab    G    A        0      0        2 
  26 chr26_23318562     HPrz    G    A        0      0        2 
  26 chr26_23318562     ZBoe    G    A        0      0        2 
  26 chr26_23318562     ZGre    G    A        0      0        2 
  26 chr26_23318562     ZHar    G    A        1      2        2 
  26 chr26_23318562   Sample    G    A        0      0        2 
  26 chr26_23326784     AAsi    G    A        0      0        2 
  26 chr26_23326784     AKia    G    A        0      0        2 
  26 chr26_23326784     AOna    G    A        0      0        2 
  26 chr26_23326784     ASom    G    A        0      0        2 
  26 chr26_23326784     HCab    G    A        0      0        2 
  26 chr26_23326784     HPrz    G    A        0      0        2 
  26 chr26_23326784     ZBoe    G    A        0      0        2 
  26 chr26_23326784     ZGre    G    A        1      2        2 
  26 chr26_23326784     ZHar    G    A        0      0        2 
  26 chr26_23326784   Sample    G    A        0      0        2 
  26 chr26_23328992     AAsi    C    A        0      0        2 
  26 chr26_23328992     AKia    C    A        0      0        2 
  26 chr26_23328992     AOna    C    A        0      0        2 
  26 chr26_23328992     ASom    C    A        1      2        2 
  26 chr26_23328992     HCab    C    A        0      0        2 
  26 chr26_23328992     HPrz    C    A        0      0        2 
  26 chr26_23328992     ZBoe    C    A        0      0        2 
  26 chr26_23328992     ZGre    C    A        0      0        2 
  26 chr26_23328992     ZHar    C    A        0      0        2 
  26 chr26_23328992   Sample    C    A        0      0        2 
  26 chr26_23335522     AAsi    G    A        0      0        2 
  26 chr26_23335522     AKia    G    A        0      0        2 
  26 chr26_23335522     AOna    G    A      0.5      1        2 
  26 chr26_23335522     ASom    G    A        0      0        2 
  26 chr26_23335522     HCab    G    A        0      0        2 
  26 chr26_23335522     HPrz    G    A        0      0        2 
  26 chr26_23335522     ZBoe    G    A        0      0        2 
  26 chr26_23335522     ZGre    G    A        0      0        2 
  26 chr26_23335522     ZHar    G    A        0      0        2 
  26 chr26_23335522   Sample    G    A        0      0        2 
  26 chr26_23337947     AAsi    T    A        0      0        2 
  26 chr26_23337947     AKia    T    A        0      0        2 
  26 chr26_23337947     AOna    T    A        0      0        2 
  26 chr26_23337947     ASom    T    A        0      0        2 
  26 chr26_23337947     HCab    T    A        0      0        2 
  26 chr26_23337947     HPrz    T    A        0      0        2 
  26 chr26_23337947     ZBoe    T    A        1      2        2 
  26 chr26_23337947     ZGre    T    A        0      0        2 
  26 chr26_23337947     ZHar    T    A        0      0        2 
  26 chr26_23337947   Sample    T    A        0      0        2 
  26 chr26_23338541     AAsi    G    T        0      0        2 
  26 chr26_23338541     AKia    G    T        0      0        2 
  26 chr26_23338541     AOna    G    T        0      0        2 
  26 chr26_23338541     ASom    G    T        0      0        2 
  26 chr26_23338541     HCab    G    T      0.5      1        2 
  26 chr26_23338541     HPrz    G    T        0      0        2 
  26 chr26_23338541     ZBoe    G    T        0      0        2 
  26 chr26_23338541     ZGre    G    T        0      0        2 
  26 chr26_23338541     ZHar    G    T        0      0        2 
  26 chr26_23338541   Sample    G    T        0      0        2 
  26 chr26_23341629     AAsi    G    A        0      0        2 
  26 chr26_23341629     AKia    G    A        1      2        2 
  26 chr26_23341629     AOna    G    A        1      2        2 
  26 chr26_23341629     ASom    G    A        0      0        2 
  26 chr26_23341629     HCab    G    A        0      0        2 
  26 chr26_23341629     HPrz    G    A        0      0        2 
  26 chr26_23341629     ZBoe    G    A        0      0        2 
  26 chr26_23341629     ZGre    G    A        0      0        2 
  26 chr26_23341629     ZHar    G    A        0      0        2 
  26 chr26_23341629   Sample    G    A        0      0        2 
  26 chr26_23353195     AAsi    G    A        0      0        2 
  26 chr26_23353195     AKia    G    A        1      2        2 
  26 chr26_23353195     AOna    G    A        1      2        2 
  26 chr26_23353195     ASom    G    A        0      0        2 
  26 chr26_23353195     HCab    G    A        0      0        2 
  26 chr26_23353195     HPrz    G    A        0      0        2 
  26 chr26_23353195     ZBoe    G    A        0      0        2 
  26 chr26_23353195     ZGre    G    A        0      0        2 
  26 chr26_23353195     ZHar    G    A        0      0        2 
  26 chr26_23353195   Sample    G    A        0      0        2 
  26 chr26_23357997     AAsi    C    T        0      0        2 
  26 chr26_23357997     AKia    C    T        0      0        2 
  26 chr26_23357997     AOna    C    T        0      0        2 
  26 chr26_23357997     ASom    C    T        0      0        2 
  26 chr26_23357997     HCab    C    T        1      2        2 
  26 chr26_23357997     HPrz    C    T        1      2        2 
  26 chr26_23357997     ZBoe    C    T        0      0        2 
  26 chr26_23357997     ZGre    C    T        0      0        2 
  26 chr26_23357997     ZHar    C    T        0      0        2 
  26 chr26_23357997   Sample    C    T        0      0        2 
  26 chr26_23365657     AAsi    C    T        0      0        2 
  26 chr26_23365657     AKia    C    T        0      0        2 
  26 chr26_23365657     AOna    C    T        0      0        2 
  26 chr26_23365657     ASom    C    T        0      0        2 
  26 chr26_23365657     HCab    C    T        0      0        2 
  26 chr26_23365657     HPrz    C    T        0      0        2 
  26 chr26_23365657     ZBoe    C    T        0      0        2 
  26 chr26_23365657     ZGre    C    T        0      0        2 
  26 chr26_23365657     ZHar    C    T        1      2        2 
  26 chr26_23365657   Sample    C    T        0      0        2 
  26 chr26_23370979     AAsi    T    C        0      0        2 
  26 chr26_23370979     AKia    T    C        0      0        2 
  26 chr26_23370979     AOna    T    C        0      0        2 
  26 chr26_23370979     ASom    T    C        0      0        2 
  26 chr26_23370979     HCab    T    C        1      2        2 
  26 chr26_23370979     HPrz    T    C        1      2        2 
  26 chr26_23370979     ZBoe    T    C        0      0        2 
  26 chr26_23370979     ZGre    T    C        0      0        2 
  26 chr26_23370979     ZHar    T    C        0      0        2 
  26 chr26_23370979   Sample    T    C        0      0        2 
  26 chr26_23374469     AAsi    T    C        0      0        2 
  26 chr26_23374469     AKia    T    C        0      0        2 
  26 chr26_23374469     AOna    T    C        0      0        2 
  26 chr26_23374469     ASom    T    C        0      0        2 
  26 chr26_23374469     HCab    T    C        0      0        2 
  26 chr26_23374469     HPrz    T    C        0      0        2 
  26 chr26_23374469     ZBoe    T    C      0.5      1        2 
  26 chr26_23374469     ZGre    T    C        0      0        2 
  26 chr26_23374469     ZHar    T    C        0      0        2 
  26 chr26_23374469   Sample    T    C        0      0        2 
  26 chr26_23395842     AAsi    T    C        0      0        2 
  26 chr26_23395842     AKia    T    C        0      0        2 
  26 chr26_23395842     AOna    T    C        0      0        2 
  26 chr26_23395842     ASom    T    C        0      0        2 
  26 chr26_23395842     HCab    T    C        0      0        2 
  26 chr26_23395842     HPrz    T    C        0      0        2 
  26 chr26_23395842     ZBoe    T    C        1      2        2 
  26 chr26_23395842     ZGre    T    C        0      0        2 
  26 chr26_23395842     ZHar    T    C        0      0        2 
  26 chr26_23395842   Sample    T    C        0      0        2 
  26 chr26_23396109     AAsi    A    C        0      0        2 
  26 chr26_23396109     AKia    A    C        0      0        2 
  26 chr26_23396109     AOna    A    C        0      0        2 
  26 chr26_23396109     ASom    A    C        0      0        2 
  26 chr26_23396109     HCab    A    C        0      0        2 
  26 chr26_23396109     HPrz    A    C        0      0        2 
  26 chr26_23396109     ZBoe    A    C        1      2        2 
  26 chr26_23396109     ZGre    A    C        0      0        2 
  26 chr26_23396109     ZHar    A    C        0      0        2 
  26 chr26_23396109   Sample    A    C        0      0        2 
  26 chr26_23400625     AAsi    A    G        0      0        2 
  26 chr26_23400625     AKia    A    G      0.5      1        2 
  26 chr26_23400625     AOna    A    G        0      0        2 
  26 chr26_23400625     ASom    A    G        0      0        2 
  26 chr26_23400625     HCab    A    G        0      0        2 
  26 chr26_23400625     HPrz    A    G        0      0        2 
  26 chr26_23400625     ZBoe    A    G        0      0        2 
  26 chr26_23400625     ZGre    A    G        0      0        2 
  26 chr26_23400625     ZHar    A    G        0      0        2 
  26 chr26_23400625   Sample    A    G        0      0        2 
  26 chr26_23402223     AAsi    C    A        0      0        2 
  26 chr26_23402223     AKia    C    A        0      0        2 
  26 chr26_23402223     AOna    C    A        0      0        2 
  26 chr26_23402223     ASom    C    A        0      0        2 
  26 chr26_23402223     HCab    C    A        0      0        2 
  26 chr26_23402223     HPrz    C    A        0      0        2 
  26 chr26_23402223     ZBoe    C    A        0      0        2 
  26 chr26_23402223     ZGre    C    A        0      0        2 
  26 chr26_23402223     ZHar    C    A        1      2        2 
  26 chr26_23402223   Sample    C    A        0      0        2 
  26 chr26_23405592     AAsi    C    T        0      0        2 
  26 chr26_23405592     AKia    C    T        1      2        2 
  26 chr26_23405592     AOna    C    T        1      2        2 
  26 chr26_23405592     ASom    C    T        0      0        2 
  26 chr26_23405592     HCab    C    T        0      0        2 
  26 chr26_23405592     HPrz    C    T        0      0        2 
  26 chr26_23405592     ZBoe    C    T      0.5      1        2 
  26 chr26_23405592     ZGre    C    T        0      0        2 
  26 chr26_23405592     ZHar    C    T        0      0        2 
  26 chr26_23405592   Sample    C    T        0      0        2 
  26 chr26_23406630     AAsi    G    A        0      0        2 
  26 chr26_23406630     AKia    G    A        0      0        2 
  26 chr26_23406630     AOna    G    A        0      0        2 
  26 chr26_23406630     ASom    G    A        0      0        2 
  26 chr26_23406630     HCab    G    A        1      2        2 
  26 chr26_23406630     HPrz    G    A        1      2        2 
  26 chr26_23406630     ZBoe    G    A        0      0        2 
  26 chr26_23406630     ZGre    G    A        0      0        2 
  26 chr26_23406630     ZHar    G    A        0      0        2 
  26 chr26_23406630   Sample    G    A        0      0        2 
  26 chr26_23407115     AAsi    T    C        1      2        2 
  26 chr26_23407115     AKia    T    C        0      0        2 
  26 chr26_23407115     AOna    T    C        0      0        2 
  26 chr26_23407115     ASom    T    C        1      2        2 
  26 chr26_23407115     HCab    T    C        0      0        2 
  26 chr26_23407115     HPrz    T    C        0      0        2 
  26 chr26_23407115     ZBoe    T    C        0      0        2 
  26 chr26_23407115     ZGre    T    C        0      0        2 
  26 chr26_23407115     ZHar    T    C        0      0        2 
  26 chr26_23407115   Sample    T    C        1      2        2 
  26 chr26_23421549     AAsi    C    T        0      0        2 
  26 chr26_23421549     AKia    C    T      0.5      1        2 
  26 chr26_23421549     AOna    C    T        0      0        2 
  26 chr26_23421549     ASom    C    T        0      0        2 
  26 chr26_23421549     HCab    C    T        0      0        2 
  26 chr26_23421549     HPrz    C    T        0      0        2 
  26 chr26_23421549     ZBoe    C    T        0      0        2 
  26 chr26_23421549     ZGre    C    T        0      0        2 
  26 chr26_23421549     ZHar    C    T        0      0        2 
  26 chr26_23421549   Sample    C    T        0      0        2 
  26 chr26_23431778     AAsi    C    A        0      0        2 
  26 chr26_23431778     AKia    C    A        0      0        2 
  26 chr26_23431778     AOna    C    A        0      0        2 
  26 chr26_23431778     ASom    C    A        0      0        2 
  26 chr26_23431778     HCab    C    A        1      2        2 
  26 chr26_23431778     HPrz    C    A        1      2        2 
  26 chr26_23431778     ZBoe    C    A        0      0        2 
  26 chr26_23431778     ZGre    C    A        0      0        2 
  26 chr26_23431778     ZHar    C    A        0      0        2 
  26 chr26_23431778   Sample    C    A        0      0        2 
  26 chr26_23433975     AAsi    A    G        0      0        2 
  26 chr26_23433975     AKia    A    G        0      0        2 
  26 chr26_23433975     AOna    A    G        0      0        2 
  26 chr26_23433975     ASom    A    G        0      0        2 
  26 chr26_23433975     HCab    A    G        0      0        2 
  26 chr26_23433975     HPrz    A    G        0      0        2 
  26 chr26_23433975     ZBoe    A    G        1      2        2 
  26 chr26_23433975     ZGre    A    G        0      0        2 
  26 chr26_23433975     ZHar    A    G        0      0        2 
  26 chr26_23433975   Sample    A    G        0      0        2 
  26 chr26_23436876     AAsi    A    T        0      0        2 
  26 chr26_23436876     AKia    A    T        0      0        2 
  26 chr26_23436876     AOna    A    T        0      0        2 
  26 chr26_23436876     ASom    A    T        1      2        2 
  26 chr26_23436876     HCab    A    T        0      0        2 
  26 chr26_23436876     HPrz    A    T        0      0        2 
  26 chr26_23436876     ZBoe    A    T        0      0        2 
  26 chr26_23436876     ZGre    A    T        0      0        2 
  26 chr26_23436876     ZHar    A    T        0      0        2 
  26 chr26_23436876   Sample    A    T        0      0        2 
  26 chr26_23438870     AAsi    T    C        0      0        2 
  26 chr26_23438870     AKia    T    C        0      0        2 
  26 chr26_23438870     AOna    T    C      0.5      1        2 
  26 chr26_23438870     ASom    T    C        0      0        2 
  26 chr26_23438870     HCab    T    C        0      0        2 
  26 chr26_23438870     HPrz    T    C        0      0        2 
  26 chr26_23438870     ZBoe    T    C        0      0        2 
  26 chr26_23438870     ZGre    T    C        0      0        2 
  26 chr26_23438870     ZHar    T    C        0      0        2 
  26 chr26_23438870   Sample    T    C        0      0        2 
  26 chr26_23440413     AAsi    T    G        0      0        2 
  26 chr26_23440413     AKia    T    G        1      2        2 
  26 chr26_23440413     AOna    T    G      0.5      1        2 
  26 chr26_23440413     ASom    T    G        0      0        2 
  26 chr26_23440413     HCab    T    G        0      0        2 
  26 chr26_23440413     HPrz    T    G        0      0        2 
  26 chr26_23440413     ZBoe    T    G        0      0        2 
  26 chr26_23440413     ZGre    T    G        0      0        2 
  26 chr26_23440413     ZHar    T    G        0      0        2 
  26 chr26_23440413   Sample    T    G        0      0        2 
  26 chr26_23451646     AAsi    C    T        0      0        2 
  26 chr26_23451646     AKia    C    T        0      0        2 
  26 chr26_23451646     AOna    C    T        0      0        2 
  26 chr26_23451646     ASom    C    T        0      0        2 
  26 chr26_23451646     HCab    C    T        1      2        2 
  26 chr26_23451646     HPrz    C    T        1      2        2 
  26 chr26_23451646     ZBoe    C    T        0      0        2 
  26 chr26_23451646     ZGre    C    T        0      0        2 
  26 chr26_23451646     ZHar    C    T        0      0        2 
  26 chr26_23451646   Sample    C    T        0      0        2 
  26 chr26_23453331     AAsi    C    T        0      0        2 
  26 chr26_23453331     AKia    C    T        0      0        2 
  26 chr26_23453331     AOna    C    T        0      0        2 
  26 chr26_23453331     ASom    C    T        0      0        2 
  26 chr26_23453331     HCab    C    T        0      0        2 
  26 chr26_23453331     HPrz    C    T        0      0        2 
  26 chr26_23453331     ZBoe    C    T        1      2        2 
  26 chr26_23453331     ZGre    C    T        0      0        2 
  26 chr26_23453331     ZHar    C    T        0      0        2 
  26 chr26_23453331   Sample    C    T        0      0        2 
  26 chr26_23460379     AAsi    A    C        0      0        2 
  26 chr26_23460379     AKia    A    C      0.5      1        2 
  26 chr26_23460379     AOna    A    C        0      0        2 
  26 chr26_23460379     ASom    A    C        0      0        2 
  26 chr26_23460379     HCab    A    C        0      0        2 
  26 chr26_23460379     HPrz    A    C        0      0        2 
  26 chr26_23460379     ZBoe    A    C        0      0        2 
  26 chr26_23460379     ZGre    A    C        0      0        2 
  26 chr26_23460379     ZHar    A    C        0      0        2 
  26 chr26_23460379   Sample    A    C        0      0        2 
  26 chr26_23463716     AAsi    A    G        0      0        2 
  26 chr26_23463716     AKia    A    G        0      0        2 
  26 chr26_23463716     AOna    A    G        0      0        2 
  26 chr26_23463716     ASom    A    G        0      0        2 
  26 chr26_23463716     HCab    A    G        1      2        2 
  26 chr26_23463716     HPrz    A    G        1      2        2 
  26 chr26_23463716     ZBoe    A    G        0      0        2 
  26 chr26_23463716     ZGre    A    G      0.5      1        2 
  26 chr26_23463716     ZHar    A    G        0      0        2 
  26 chr26_23463716   Sample    A    G        0      0        2 
  26 chr26_23465172     AAsi    C    G        0      0        2 
  26 chr26_23465172     AKia    C    G        0      0        2 
  26 chr26_23465172     AOna    C    G        0      0        2 
  26 chr26_23465172     ASom    C    G        0      0        2 
  26 chr26_23465172     HCab    C    G        0      0        2 
  26 chr26_23465172     HPrz    C    G        0      0        2 
  26 chr26_23465172     ZBoe    C    G        0      0        2 
  26 chr26_23465172     ZGre    C    G      0.5      1        2 
  26 chr26_23465172     ZHar    C    G        0      0        2 
  26 chr26_23465172   Sample    C    G        0      0        2 
  26 chr26_23466371     AAsi    A    C        0      0        2 
  26 chr26_23466371     AKia    A    C        0      0        2 
  26 chr26_23466371     AOna    A    C        0      0        2 
  26 chr26_23466371     ASom    A    C        0      0        2 
  26 chr26_23466371     HCab    A    C        1      2        2 
  26 chr26_23466371     HPrz    A    C        1      2        2 
  26 chr26_23466371     ZBoe    A    C        0      0        2 
  26 chr26_23466371     ZGre    A    C        0      0        2 
  26 chr26_23466371     ZHar    A    C        0      0        2 
  26 chr26_23466371   Sample    A    C        0      0        2 
  26 chr26_23478199     AAsi    C    T        0      0        2 
  26 chr26_23478199     AKia    C    T        0      0        2 
  26 chr26_23478199     AOna    C    T        0      0        2 
  26 chr26_23478199     ASom    C    T        1      2        2 
  26 chr26_23478199     HCab    C    T        0      0        2 
  26 chr26_23478199     HPrz    C    T        0      0        2 
  26 chr26_23478199     ZBoe    C    T        0      0        2 
  26 chr26_23478199     ZGre    C    T        0      0        2 
  26 chr26_23478199     ZHar    C    T        0      0        2 
  26 chr26_23478199   Sample    C    T        0      0        2 
  26 chr26_23478337     AAsi    A    G        0      0        2 
  26 chr26_23478337     AKia    A    G        0      0        2 
  26 chr26_23478337     AOna    A    G        0      0        2 
  26 chr26_23478337     ASom    A    G        0      0        2 
  26 chr26_23478337     HCab    A    G        0      0        2 
  26 chr26_23478337     HPrz    A    G        0      0        2 
  26 chr26_23478337     ZBoe    A    G        0      0        2 
  26 chr26_23478337     ZGre    A    G        0      0        2 
  26 chr26_23478337     ZHar    A    G      0.5      1        2 
  26 chr26_23478337   Sample    A    G        0      0        2 
  26 chr26_23482384     AAsi    A    G        0      0        2 
  26 chr26_23482384     AKia    A    G        0      0        2 
  26 chr26_23482384     AOna    A    G        0      0        2 
  26 chr26_23482384     ASom    A    G        0      0        2 
  26 chr26_23482384     HCab    A    G        0      0        2 
  26 chr26_23482384     HPrz    A    G        0      0        2 
  26 chr26_23482384     ZBoe    A    G        0      0        2 
  26 chr26_23482384     ZGre    A    G        0      0        2 
  26 chr26_23482384     ZHar    A    G      0.5      1        2 
  26 chr26_23482384   Sample    A    G        0      0        2 
  26 chr26_23483220     AAsi    T    C        0      0        2 
  26 chr26_23483220     AKia    T    C        0      0        2 
  26 chr26_23483220     AOna    T    C        0      0        2 
  26 chr26_23483220     ASom    T    C        0      0        2 
  26 chr26_23483220     HCab    T    C        0      0        2 
  26 chr26_23483220     HPrz    T    C        0      0        2 
  26 chr26_23483220     ZBoe    T    C        0      0        2 
  26 chr26_23483220     ZGre    T    C        0      0        2 
  26 chr26_23483220     ZHar    T    C      0.5      1        2 
  26 chr26_23483220   Sample    T    C        0      0        2 
  26 chr26_23484670     AAsi    T    C        0      0        2 
  26 chr26_23484670     AKia    T    C        1      2        2 
  26 chr26_23484670     AOna    T    C      0.5      1        2 
  26 chr26_23484670     ASom    T    C        0      0        2 
  26 chr26_23484670     HCab    T    C        0      0        2 
  26 chr26_23484670     HPrz    T    C        0      0        2 
  26 chr26_23484670     ZBoe    T    C        0      0        2 
  26 chr26_23484670     ZGre    T    C        0      0        2 
  26 chr26_23484670     ZHar    T    C        0      0        2 
  26 chr26_23484670   Sample    T    C        1      2        2 
  26 chr26_23485164     AAsi    A    G        0      0        2 
  26 chr26_23485164     AKia    A    G        0      0        2 
  26 chr26_23485164     AOna    A    G      0.5      1        2 
  26 chr26_23485164     ASom    A    G        0      0        2 
  26 chr26_23485164     HCab    A    G        0      0        2 
  26 chr26_23485164     HPrz    A    G        0      0        2 
  26 chr26_23485164     ZBoe    A    G        0      0        2 
  26 chr26_23485164     ZGre    A    G        0      0        2 
  26 chr26_23485164     ZHar    A    G        0      0        2 
  26 chr26_23485164   Sample    A    G        0      0        2 
  26 chr26_23487492     AAsi    A    G        0      0        2 
  26 chr26_23487492     AKia    A    G        0      0        2 
  26 chr26_23487492     AOna    A    G        0      0        2 
  26 chr26_23487492     ASom    A    G        0      0        2 
  26 chr26_23487492     HCab    A    G        0      0        2 
  26 chr26_23487492     HPrz    A    G        0      0        2 
  26 chr26_23487492     ZBoe    A    G        0      0        2 
  26 chr26_23487492     ZGre    A    G        0      0        2 
  26 chr26_23487492     ZHar    A    G        1      2        2 
  26 chr26_23487492   Sample    A    G        0      0        2 
  26 chr26_23487515     AAsi    C    T        0      0        2 
  26 chr26_23487515     AKia    C    T        1      2        2 
  26 chr26_23487515     AOna    C    T        1      2        2 
  26 chr26_23487515     ASom    C    T        0      0        2 
  26 chr26_23487515     HCab    C    T        0      0        2 
  26 chr26_23487515     HPrz    C    T        0      0        2 
  26 chr26_23487515     ZBoe    C    T        0      0        2 
  26 chr26_23487515     ZGre    C    T        0      0        2 
  26 chr26_23487515     ZHar    C    T        0      0        2 
  26 chr26_23487515   Sample    C    T        0      0        2 
  26 chr26_23487687     AAsi    G    T        0      0        2 
  26 chr26_23487687     AKia    G    T        0      0        2 
  26 chr26_23487687     AOna    G    T        0      0        2 
  26 chr26_23487687     ASom    G    T        0      0        2 
  26 chr26_23487687     HCab    G    T        1      2        2 
  26 chr26_23487687     HPrz    G    T        1      2        2 
  26 chr26_23487687     ZBoe    G    T        0      0        2 
  26 chr26_23487687     ZGre    G    T        0      0        2 
  26 chr26_23487687     ZHar    G    T        0      0        2 
  26 chr26_23487687   Sample    G    T        0      0        2 
  26 chr26_23498786     AAsi    G    A        0      0        2 
  26 chr26_23498786     AKia    G    A        0      0        2 
  26 chr26_23498786     AOna    G    A        0      0        2 
  26 chr26_23498786     ASom    G    A        0      0        2 
  26 chr26_23498786     HCab    G    A        1      2        2 
  26 chr26_23498786     HPrz    G    A        1      2        2 
  26 chr26_23498786     ZBoe    G    A        0      0        2 
  26 chr26_23498786     ZGre    G    A        0      0        2 
  26 chr26_23498786     ZHar    G    A        0      0        2 
  26 chr26_23498786   Sample    G    A        0      0        2 
  26 chr26_23506289     AAsi    T    C        0      0        2 
  26 chr26_23506289     AKia    T    C        0      0        2 
  26 chr26_23506289     AOna    T    C        0      0        2 
  26 chr26_23506289     ASom    T    C        0      0        2 
  26 chr26_23506289     HCab    T    C        0      0        2 
  26 chr26_23506289     HPrz    T    C        0      0        2 
  26 chr26_23506289     ZBoe    T    C        0      0        2 
  26 chr26_23506289     ZGre    T    C        1      2        2 
  26 chr26_23506289     ZHar    T    C        0      0        2 
  26 chr26_23506289   Sample    T    C        0      0        2 
  26 chr26_23510465     AAsi    A    C        0      0        2 
  26 chr26_23510465     AKia    A    C        0      0        2 
  26 chr26_23510465     AOna    A    C        0      0        2 
  26 chr26_23510465     ASom    A    C        0      0        2 
  26 chr26_23510465     HCab    A    C        0      0        2 
  26 chr26_23510465     HPrz    A    C        0      0        2 
  26 chr26_23510465     ZBoe    A    C        0      0        2 
  26 chr26_23510465     ZGre    A    C        1      2        2 
  26 chr26_23510465     ZHar    A    C        0      0        2 
  26 chr26_23510465   Sample    A    C        0      0        2 
  26 chr26_23514109     AAsi    G    A        0      0        2 
  26 chr26_23514109     AKia    G    A        0      0        2 
  26 chr26_23514109     AOna    G    A        0      0        2 
  26 chr26_23514109     ASom    G    A        0      0        2 
  26 chr26_23514109     HCab    G    A        0      0        2 
  26 chr26_23514109     HPrz    G    A        1      2        2 
  26 chr26_23514109     ZBoe    G    A        0      0        2 
  26 chr26_23514109     ZGre    G    A        0      0        2 
  26 chr26_23514109     ZHar    G    A        0      0        2 
  26 chr26_23514109   Sample    G    A        0      0        2 
  26 chr26_23515517     AAsi    A    G        0      0        2 
  26 chr26_23515517     AKia    A    G        0      0        2 
  26 chr26_23515517     AOna    A    G        0      0        2 
  26 chr26_23515517     ASom    A    G        0      0        2 
  26 chr26_23515517     HCab    A    G        0      0        2 
  26 chr26_23515517     HPrz    A    G        0      0        2 
  26 chr26_23515517     ZBoe    A    G        0      0        2 
  26 chr26_23515517     ZGre    A    G        0      0        2 
  26 chr26_23515517     ZHar    A    G        1      2        2 
  26 chr26_23515517   Sample    A    G        0      0        2 
  26 chr26_23515530     AAsi    A    G        0      0        2 
  26 chr26_23515530     AKia    A    G        0      0        2 
  26 chr26_23515530     AOna    A    G        0      0        2 
  26 chr26_23515530     ASom    A    G        0      0        2 
  26 chr26_23515530     HCab    A    G        0      0        2 
  26 chr26_23515530     HPrz    A    G        0      0        2 
  26 chr26_23515530     ZBoe    A    G        0      0        2 
  26 chr26_23515530     ZGre    A    G        0      0        2 
  26 chr26_23515530     ZHar    A    G        1      2        2 
  26 chr26_23515530   Sample    A    G        0      0        2 
  26 chr26_23520814     AAsi    T    C        0      0        2 
  26 chr26_23520814     AKia    T    C        0      0        2 
  26 chr26_23520814     AOna    T    C        0      0        2 
  26 chr26_23520814     ASom    T    C        0      0        2 
  26 chr26_23520814     HCab    T    C      0.5      1        2 
  26 chr26_23520814     HPrz    T    C        0      0        2 
  26 chr26_23520814     ZBoe    T    C        0      0        2 
  26 chr26_23520814     ZGre    T    C        0      0        2 
  26 chr26_23520814     ZHar    T    C        0      0        2 
  26 chr26_23520814   Sample    T    C        0      0        2 
  26 chr26_23521457     AAsi    T    C        0      0        2 
  26 chr26_23521457     AKia    T    C        0      0        2 
  26 chr26_23521457     AOna    T    C        0      0        2 
  26 chr26_23521457     ASom    T    C        0      0        2 
  26 chr26_23521457     HCab    T    C      0.5      1        2 
  26 chr26_23521457     HPrz    T    C        0      0        2 
  26 chr26_23521457     ZBoe    T    C        0      0        2 
  26 chr26_23521457     ZGre    T    C        0      0        2 
  26 chr26_23521457     ZHar    T    C        0      0        2 
  26 chr26_23521457   Sample    T    C        0      0        2 
  26 chr26_23522234     AAsi    A    G        0      0        2 
  26 chr26_23522234     AKia    A    G        0      0        2 
  26 chr26_23522234     AOna    A    G        0      0        2 
  26 chr26_23522234     ASom    A    G        0      0        2 
  26 chr26_23522234     HCab    A    G        0      0        2 
  26 chr26_23522234     HPrz    A    G        0      0        2 
  26 chr26_23522234     ZBoe    A    G      0.5      1        2 
  26 chr26_23522234     ZGre    A    G        0      0        2 
  26 chr26_23522234     ZHar    A    G        0      0        2 
  26 chr26_23522234   Sample    A    G        0      0        2 
  26 chr26_23522349     AAsi    C    G        1      2        2 
  26 chr26_23522349     AKia    C    G        0      0        2 
  26 chr26_23522349     AOna    C    G        0      0        2 
  26 chr26_23522349     ASom    C    G        1      2        2 
  26 chr26_23522349     HCab    C    G        0      0        2 
  26 chr26_23522349     HPrz    C    G        0      0        2 
  26 chr26_23522349     ZBoe    C    G        0      0        2 
  26 chr26_23522349     ZGre    C    G        0      0        2 
  26 chr26_23522349     ZHar    C    G        0      0        2 
  26 chr26_23522349   Sample    C    G        1      2        2 
  26 chr26_23527875     AAsi    A    C        0      0        2 
  26 chr26_23527875     AKia    A    C        0      0        2 
  26 chr26_23527875     AOna    A    C        0      0        2 
  26 chr26_23527875     ASom    A    C        0      0        2 
  26 chr26_23527875     HCab    A    C        1      2        2 
  26 chr26_23527875     HPrz    A    C        1      2        2 
  26 chr26_23527875     ZBoe    A    C        0      0        2 
  26 chr26_23527875     ZGre    A    C        0      0        2 
  26 chr26_23527875     ZHar    A    C        0      0        2 
  26 chr26_23527875   Sample    A    C        0      0        2 
  26 chr26_23531897     AAsi    G    A        0      0        2 
  26 chr26_23531897     AKia    G    A        0      0        2 
  26 chr26_23531897     AOna    G    A        0      0        2 
  26 chr26_23531897     ASom    G    A        0      0        2 
  26 chr26_23531897     HCab    G    A        1      2        2 
  26 chr26_23531897     HPrz    G    A        1      2        2 
  26 chr26_23531897     ZBoe    G    A        0      0        2 
  26 chr26_23531897     ZGre    G    A        0      0        2 
  26 chr26_23531897     ZHar    G    A        0      0        2 
  26 chr26_23531897   Sample    G    A        0      0        2 
  26 chr26_23533435     AAsi    T    C        0      0        2 
  26 chr26_23533435     AKia    T    C        0      0        2 
  26 chr26_23533435     AOna    T    C        0      0        2 
  26 chr26_23533435     ASom    T    C        0      0        2 
  26 chr26_23533435     HCab    T    C        0      0        2 
  26 chr26_23533435     HPrz    T    C        0      0        2 
  26 chr26_23533435     ZBoe    T    C        1      2        2 
  26 chr26_23533435     ZGre    T    C        0      0        2 
  26 chr26_23533435     ZHar    T    C        0      0        2 
  26 chr26_23533435   Sample    T    C        0      0        2 
  26 chr26_23538098     AAsi    A    G        0      0        2 
  26 chr26_23538098     AKia    A    G        0      0        2 
  26 chr26_23538098     AOna    A    G        0      0        2 
  26 chr26_23538098     ASom    A    G        0      0        2 
  26 chr26_23538098     HCab    A    G        1      2        2 
  26 chr26_23538098     HPrz    A    G        1      2        2 
  26 chr26_23538098     ZBoe    A    G        0      0        2 
  26 chr26_23538098     ZGre    A    G        0      0        2 
  26 chr26_23538098     ZHar    A    G        0      0        2 
  26 chr26_23538098   Sample    A    G        0      0        2 
  26 chr26_23545163     AAsi    A    G        0      0        2 
  26 chr26_23545163     AKia    A    G        1      2        2 
  26 chr26_23545163     AOna    A    G        0      0        2 
  26 chr26_23545163     ASom    A    G        0      0        2 
  26 chr26_23545163     HCab    A    G        0      0        2 
  26 chr26_23545163     HPrz    A    G        0      0        2 
  26 chr26_23545163     ZBoe    A    G        0      0        2 
  26 chr26_23545163     ZGre    A    G        0      0        2 
  26 chr26_23545163     ZHar    A    G        0      0        2 
  26 chr26_23545163   Sample    A    G        0      0        2 
  26 chr26_23545453     AAsi    C    T        0      0        2 
  26 chr26_23545453     AKia    C    T        0      0        2 
  26 chr26_23545453     AOna    C    T        0      0        2 
  26 chr26_23545453     ASom    C    T        0      0        2 
  26 chr26_23545453     HCab    C    T        0      0        2 
  26 chr26_23545453     HPrz    C    T        0      0        2 
  26 chr26_23545453     ZBoe    C    T        0      0        2 
  26 chr26_23545453     ZGre    C    T      0.5      1        2 
  26 chr26_23545453     ZHar    C    T        0      0        2 
  26 chr26_23545453   Sample    C    T        0      0        2 
  26 chr26_23550205     AAsi    A    T        0      0        2 
  26 chr26_23550205     AKia    A    T        0      0        2 
  26 chr26_23550205     AOna    A    T        0      0        2 
  26 chr26_23550205     ASom    A    T        0      0        2 
  26 chr26_23550205     HCab    A    T        0      0        2 
  26 chr26_23550205     HPrz    A    T        0      0        2 
  26 chr26_23550205     ZBoe    A    T        0      0        2 
  26 chr26_23550205     ZGre    A    T      0.5      1        2 
  26 chr26_23550205     ZHar    A    T        0      0        2 
  26 chr26_23550205   Sample    A    T        0      0        2 
  26 chr26_23556828     AAsi    G    A        0      0        2 
  26 chr26_23556828     AKia    G    A        0      0        2 
  26 chr26_23556828     AOna    G    A        0      0        2 
  26 chr26_23556828     ASom    G    A        0      0        2 
  26 chr26_23556828     HCab    G    A        1      2        2 
  26 chr26_23556828     HPrz    G    A        1      2        2 
  26 chr26_23556828     ZBoe    G    A        0      0        2 
  26 chr26_23556828     ZGre    G    A        0      0        2 
  26 chr26_23556828     ZHar    G    A        0      0        2 
  26 chr26_23556828   Sample    G    A        0      0        2 
  26 chr26_23557625     AAsi    G    A        0      0        2 
  26 chr26_23557625     AKia    G    A        0      0        2 
  26 chr26_23557625     AOna    G    A        0      0        2 
  26 chr26_23557625     ASom    G    A        0      0        2 
  26 chr26_23557625     HCab    G    A        0      0        2 
  26 chr26_23557625     HPrz    G    A        0      0        2 
  26 chr26_23557625     ZBoe    G    A        1      2        2 
  26 chr26_23557625     ZGre    G    A        1      2        2 
  26 chr26_23557625     ZHar    G    A        1      2        2 
  26 chr26_23557625   Sample    G    A        0      0        2 
  26 chr26_23558363     AAsi    G    C        0      0        2 
  26 chr26_23558363     AKia    G    C        1      2        2 
  26 chr26_23558363     AOna    G    C        1      2        2 
  26 chr26_23558363     ASom    G    C        0      0        2 
  26 chr26_23558363     HCab    G    C        0      0        2 
  26 chr26_23558363     HPrz    G    C        0      0        2 
  26 chr26_23558363     ZBoe    G    C        0      0        2 
  26 chr26_23558363     ZGre    G    C        0      0        2 
  26 chr26_23558363     ZHar    G    C        0      0        2 
  26 chr26_23558363   Sample    G    C        0      0        2 
  26 chr26_23560590     AAsi    C    A        0      0        2 
  26 chr26_23560590     AKia    C    A        1      2        2 
  26 chr26_23560590     AOna    C    A        0      0        2 
  26 chr26_23560590     ASom    C    A        0      0        2 
  26 chr26_23560590     HCab    C    A        0      0        2 
  26 chr26_23560590     HPrz    C    A        0      0        2 
  26 chr26_23560590     ZBoe    C    A        0      0        2 
  26 chr26_23560590     ZGre    C    A        0      0        2 
  26 chr26_23560590     ZHar    C    A        0      0        2 
  26 chr26_23560590   Sample    C    A        0      0        2 
  26 chr26_23561209     AAsi    T    A        0      0        2 
  26 chr26_23561209     AKia    T    A        1      2        2 
  26 chr26_23561209     AOna    T    A      0.5      1        2 
  26 chr26_23561209     ASom    T    A        0      0        2 
  26 chr26_23561209     HCab    T    A        0      0        2 
  26 chr26_23561209     HPrz    T    A        0      0        2 
  26 chr26_23561209     ZBoe    T    A        0      0        2 
  26 chr26_23561209     ZGre    T    A        0      0        2 
  26 chr26_23561209     ZHar    T    A        0      0        2 
  26 chr26_23561209   Sample    T    A        0      0        2 
  26 chr26_23570595     AAsi    T    G        0      0        2 
  26 chr26_23570595     AKia    T    G        0      0        2 
  26 chr26_23570595     AOna    T    G        0      0        2 
  26 chr26_23570595     ASom    T    G        0      0        2 
  26 chr26_23570595     HCab    T    G        0      0        2 
  26 chr26_23570595     HPrz    T    G        0      0        2 
  26 chr26_23570595     ZBoe    T    G        1      2        2 
  26 chr26_23570595     ZGre    T    G        0      0        2 
  26 chr26_23570595     ZHar    T    G        0      0        2 
  26 chr26_23570595   Sample    T    G        0      0        2 
  26 chr26_23572327     AAsi    G    A        0      0        2 
  26 chr26_23572327     AKia    G    A        0      0        2 
  26 chr26_23572327     AOna    G    A        0      0        2 
  26 chr26_23572327     ASom    G    A        0      0        2 
  26 chr26_23572327     HCab    G    A        0      0        2 
  26 chr26_23572327     HPrz    G    A        0      0        2 
  26 chr26_23572327     ZBoe    G    A        0      0        2 
  26 chr26_23572327     ZGre    G    A      0.5      1        2 
  26 chr26_23572327     ZHar    G    A        0      0        2 
  26 chr26_23572327   Sample    G    A        0      0        2 
  26 chr26_23573682     AAsi    T    C        0      0        2 
  26 chr26_23573682     AKia    T    C        0      0        2 
  26 chr26_23573682     AOna    T    C        0      0        2 
  26 chr26_23573682     ASom    T    C        0      0        2 
  26 chr26_23573682     HCab    T    C        0      0        2 
  26 chr26_23573682     HPrz    T    C        0      0        2 
  26 chr26_23573682     ZBoe    T    C      0.5      1        2 
  26 chr26_23573682     ZGre    T    C        0      0        2 
  26 chr26_23573682     ZHar    T    C        0      0        2 
  26 chr26_23573682   Sample    T    C        0      0        2 
  26 chr26_23584960     AAsi    A    G        0      0        2 
  26 chr26_23584960     AKia    A    G        0      0        2 
  26 chr26_23584960     AOna    A    G        0      0        2 
  26 chr26_23584960     ASom    A    G        0      0        2 
  26 chr26_23584960     HCab    A    G        0      0        2 
  26 chr26_23584960     HPrz    A    G        0      0        2 
  26 chr26_23584960     ZBoe    A    G      0.5      1        2 
  26 chr26_23584960     ZGre    A    G        0      0        2 
  26 chr26_23584960     ZHar    A    G        0      0        2 
  26 chr26_23584960   Sample    A    G        0      0        2 
  26 chr26_23593249     AAsi    G    C        0      0        2 
  26 chr26_23593249     AKia    G    C        0      0        2 
  26 chr26_23593249     AOna    G    C        0      0        2 
  26 chr26_23593249     ASom    G    C        0      0        2 
  26 chr26_23593249     HCab    G    C        1      2        2 
  26 chr26_23593249     HPrz    G    C        1      2        2 
  26 chr26_23593249     ZBoe    G    C        0      0        2 
  26 chr26_23593249     ZGre    G    C        0      0        2 
  26 chr26_23593249     ZHar    G    C        0      0        2 
  26 chr26_23593249   Sample    G    C        0      0        2 
  26 chr26_23593875     AAsi    T    A        0      0        2 
  26 chr26_23593875     AKia    T    A        0      0        2 
  26 chr26_23593875     AOna    T    A        0      0        2 
  26 chr26_23593875     ASom    T    A        0      0        2 
  26 chr26_23593875     HCab    T    A        0      0        2 
  26 chr26_23593875     HPrz    T    A        0      0        2 
  26 chr26_23593875     ZBoe    T    A        0      0        2 
  26 chr26_23593875     ZGre    T    A      0.5      1        2 
  26 chr26_23593875     ZHar    T    A        0      0        2 
  26 chr26_23593875   Sample    T    A        0      0        2 
  26 chr26_23601693     AAsi    G    C        0      0        2 
  26 chr26_23601693     AKia    G    C        0      0        2 
  26 chr26_23601693     AOna    G    C        0      0        2 
  26 chr26_23601693     ASom    G    C        1      2        2 
  26 chr26_23601693     HCab    G    C        0      0        2 
  26 chr26_23601693     HPrz    G    C        0      0        2 
  26 chr26_23601693     ZBoe    G    C        0      0        2 
  26 chr26_23601693     ZGre    G    C        0      0        2 
  26 chr26_23601693     ZHar    G    C        0      0        2 
  26 chr26_23601693   Sample    G    C        0      0        2 
  26 chr26_23604169     AAsi    A    G        0      0        2 
  26 chr26_23604169     AKia    A    G        0      0        2 
  26 chr26_23604169     AOna    A    G        0      0        2 
  26 chr26_23604169     ASom    A    G        0      0        2 
  26 chr26_23604169     HCab    A    G        0      0        2 
  26 chr26_23604169     HPrz    A    G        0      0        2 
  26 chr26_23604169     ZBoe    A    G        0      0        2 
  26 chr26_23604169     ZGre    A    G      0.5      1        2 
  26 chr26_23604169     ZHar    A    G        0      0        2 
  26 chr26_23604169   Sample    A    G        0      0        2 
  26 chr26_23608112     AAsi    G    A        0      0        2 
  26 chr26_23608112     AKia    G    A        1      2        2 
  26 chr26_23608112     AOna    G    A        1      2        2 
  26 chr26_23608112     ASom    G    A        0      0        2 
  26 chr26_23608112     HCab    G    A        0      0        2 
  26 chr26_23608112     HPrz    G    A        0      0        2 
  26 chr26_23608112     ZBoe    G    A        0      0        2 
  26 chr26_23608112     ZGre    G    A        0      0        2 
  26 chr26_23608112     ZHar    G    A        0      0        2 
  26 chr26_23608112   Sample    G    A        0      0        2 
  26 chr26_23608327     AAsi    G    T      0.5      1        2 
  26 chr26_23608327     AKia    G    T        0      0        2 
  26 chr26_23608327     AOna    G    T        0      0        2 
  26 chr26_23608327     ASom    G    T      0.5      1        2 
  26 chr26_23608327     HCab    G    T        0      0        2 
  26 chr26_23608327     HPrz    G    T        0      0        2 
  26 chr26_23608327     ZBoe    G    T        0      0        2 
  26 chr26_23608327     ZGre    G    T        0      0        2 
  26 chr26_23608327     ZHar    G    T        0      0        2 
  26 chr26_23608327   Sample    G    T        0      0        2 
  26 chr26_23609946     AAsi    T    C        0      0        2 
  26 chr26_23609946     AKia    T    C        0      0        2 
  26 chr26_23609946     AOna    T    C        0      0        2 
  26 chr26_23609946     ASom    T    C        0      0        2 
  26 chr26_23609946     HCab    T    C        0      0        2 
  26 chr26_23609946     HPrz    T    C        0      0        2 
  26 chr26_23609946     ZBoe    T    C        0      0        2 
  26 chr26_23609946     ZGre    T    C        0      0        2 
  26 chr26_23609946     ZHar    T    C      0.5      1        2 
  26 chr26_23609946   Sample    T    C        0      0        2 
  26 chr26_23610930     AAsi    G    T        0      0        2 
  26 chr26_23610930     AKia    G    T        0      0        2 
  26 chr26_23610930     AOna    G    T        0      0        2 
  26 chr26_23610930     ASom    G    T        0      0        2 
  26 chr26_23610930     HCab    G    T        1      2        2 
  26 chr26_23610930     HPrz    G    T        1      2        2 
  26 chr26_23610930     ZBoe    G    T        0      0        2 
  26 chr26_23610930     ZGre    G    T        0      0        2 
  26 chr26_23610930     ZHar    G    T        0      0        2 
  26 chr26_23610930   Sample    G    T        0      0        2 
  26 chr26_23616232     AAsi    C    T      0.5      1        2 
  26 chr26_23616232     AKia    C    T        0      0        2 
  26 chr26_23616232     AOna    C    T        0      0        2 
  26 chr26_23616232     ASom    C    T        0      0        2 
  26 chr26_23616232     HCab    C    T        0      0        2 
  26 chr26_23616232     HPrz    C    T        0      0        2 
  26 chr26_23616232     ZBoe    C    T        0      0        2 
  26 chr26_23616232     ZGre    C    T        0      0        2 
  26 chr26_23616232     ZHar    C    T        0      0        2 
  26 chr26_23616232   Sample    C    T        0      0        2 
  26 chr26_23625476     AAsi    A    G        0      0        2 
  26 chr26_23625476     AKia    A    G        1      2        2 
  26 chr26_23625476     AOna    A    G      0.5      1        2 
  26 chr26_23625476     ASom    A    G        0      0        2 
  26 chr26_23625476     HCab    A    G        0      0        2 
  26 chr26_23625476     HPrz    A    G        0      0        2 
  26 chr26_23625476     ZBoe    A    G        0      0        2 
  26 chr26_23625476     ZGre    A    G        0      0        2 
  26 chr26_23625476     ZHar    A    G        0      0        2 
  26 chr26_23625476   Sample    A    G        0      0        2 
  26 chr26_23629007     AAsi    T    C        0      0        2 
  26 chr26_23629007     AKia    T    C        0      0        2 
  26 chr26_23629007     AOna    T    C        0      0        2 
  26 chr26_23629007     ASom    T    C        0      0        2 
  26 chr26_23629007     HCab    T    C        0      0        2 
  26 chr26_23629007     HPrz    T    C        0      0        2 
  26 chr26_23629007     ZBoe    T    C        0      0        2 
  26 chr26_23629007     ZGre    T    C      0.5      1        2 
  26 chr26_23629007     ZHar    T    C        0      0        2 
  26 chr26_23629007   Sample    T    C        0      0        2 
  26 chr26_23645430     AAsi    G    A        0      0        2 
  26 chr26_23645430     AKia    G    A        1      2        2 
  26 chr26_23645430     AOna    G    A        1      2        2 
  26 chr26_23645430     ASom    G    A        0      0        2 
  26 chr26_23645430     HCab    G    A        0      0        2 
  26 chr26_23645430     HPrz    G    A        0      0        2 
  26 chr26_23645430     ZBoe    G    A        0      0        2 
  26 chr26_23645430     ZGre    G    A        0      0        2 
  26 chr26_23645430     ZHar    G    A        0      0        2 
  26 chr26_23645430   Sample    G    A        0      0        2 
  26 chr26_23669051     AAsi    T    C        0      0        2 
  26 chr26_23669051     AKia    T    C        0      0        2 
  26 chr26_23669051     AOna    T    C        0      0        2 
  26 chr26_23669051     ASom    T    C        0      0        2 
  26 chr26_23669051     HCab    T    C        0      0        2 
  26 chr26_23669051     HPrz    T    C        0      0        2 
  26 chr26_23669051     ZBoe    T    C        0      0        2 
  26 chr26_23669051     ZGre    T    C        0      0        2 
  26 chr26_23669051     ZHar    T    C      0.5      1        2 
  26 chr26_23669051   Sample    T    C        0      0        2 
  26 chr26_23673023     AAsi    C    G        0      0        2 
  26 chr26_23673023     AKia    C    G        0      0        2 
  26 chr26_23673023     AOna    C    G        0      0        2 
  26 chr26_23673023     ASom    C    G        0      0        2 
  26 chr26_23673023     HCab    C    G        0      0        2 
  26 chr26_23673023     HPrz    C    G        0      0        2 
  26 chr26_23673023     ZBoe    C    G        0      0        2 
  26 chr26_23673023     ZGre    C    G        1      2        2 
  26 chr26_23673023     ZHar    C    G        0      0        2 
  26 chr26_23673023   Sample    C    G        0      0        2 
  26 chr26_23678609     AAsi    T    C        0      0        2 
  26 chr26_23678609     AKia    T    C        0      0        2 
  26 chr26_23678609     AOna    T    C        0      0        2 
  26 chr26_23678609     ASom    T    C        0      0        2 
  26 chr26_23678609     HCab    T    C        1      2        2 
  26 chr26_23678609     HPrz    T    C        1      2        2 
  26 chr26_23678609     ZBoe    T    C        0      0        2 
  26 chr26_23678609     ZGre    T    C        0      0        2 
  26 chr26_23678609     ZHar    T    C        0      0        2 
  26 chr26_23678609   Sample    T    C        0      0        2 
  26 chr26_23678612     AAsi    A    C        0      0        2 
  26 chr26_23678612     AKia    A    C        0      0        2 
  26 chr26_23678612     AOna    A    C        0      0        2 
  26 chr26_23678612     ASom    A    C        0      0        2 
  26 chr26_23678612     HCab    A    C      0.5      1        2 
  26 chr26_23678612     HPrz    A    C        0      0        2 
  26 chr26_23678612     ZBoe    A    C        0      0        2 
  26 chr26_23678612     ZGre    A    C        0      0        2 
  26 chr26_23678612     ZHar    A    C        0      0        2 
  26 chr26_23678612   Sample    A    C        0      0        2 
  26 chr26_23680960     AAsi    A    C        0      0        2 
  26 chr26_23680960     AKia    A    C        0      0        2 
  26 chr26_23680960     AOna    A    C        0      0        2 
  26 chr26_23680960     ASom    A    C        0      0        2 
  26 chr26_23680960     HCab    A    C        0      0        2 
  26 chr26_23680960     HPrz    A    C        0      0        2 
  26 chr26_23680960     ZBoe    A    C      0.5      1        2 
  26 chr26_23680960     ZGre    A    C        0      0        2 
  26 chr26_23680960     ZHar    A    C        0      0        2 
  26 chr26_23680960   Sample    A    C        0      0        2 
  26 chr26_23688811     AAsi    G    A        0      0        2 
  26 chr26_23688811     AKia    G    A        0      0        2 
  26 chr26_23688811     AOna    G    A        0      0        2 
  26 chr26_23688811     ASom    G    A        0      0        2 
  26 chr26_23688811     HCab    G    A        0      0        2 
  26 chr26_23688811     HPrz    G    A        0      0        2 
  26 chr26_23688811     ZBoe    G    A        0      0        2 
  26 chr26_23688811     ZGre    G    A        0      0        2 
  26 chr26_23688811     ZHar    G    A      0.5      1        2 
  26 chr26_23688811   Sample    G    A        0      0        2 
  26 chr26_23688918     AAsi    T    C        0      0        2 
  26 chr26_23688918     AKia    T    C        0      0        2 
  26 chr26_23688918     AOna    T    C        0      0        2 
  26 chr26_23688918     ASom    T    C        0      0        2 
  26 chr26_23688918     HCab    T    C        1      2        2 
  26 chr26_23688918     HPrz    T    C        1      2        2 
  26 chr26_23688918     ZBoe    T    C        0      0        2 
  26 chr26_23688918     ZGre    T    C        0      0        2 
  26 chr26_23688918     ZHar    T    C        0      0        2 
  26 chr26_23688918   Sample    T    C        0      0        2 
  26 chr26_23696154     AAsi    C    T        0      0        2 
  26 chr26_23696154     AKia    C    T        0      0        2 
  26 chr26_23696154     AOna    C    T        0      0        2 
  26 chr26_23696154     ASom    C    T        0      0        2 
  26 chr26_23696154     HCab    C    T        1      2        2 
  26 chr26_23696154     HPrz    C    T        0      0        2 
  26 chr26_23696154     ZBoe    C    T        0      0        2 
  26 chr26_23696154     ZGre    C    T        0      0        2 
  26 chr26_23696154     ZHar    C    T        0      0        2 
  26 chr26_23696154   Sample    C    T        0      0        2 
  26 chr26_23697253     AAsi    C    T        0      0        2 
  26 chr26_23697253     AKia    C    T        0      0        2 
  26 chr26_23697253     AOna    C    T        0      0        2 
  26 chr26_23697253     ASom    C    T        0      0        2 
  26 chr26_23697253     HCab    C    T        1      2        2 
  26 chr26_23697253     HPrz    C    T        1      2        2 
  26 chr26_23697253     ZBoe    C    T        0      0        2 
  26 chr26_23697253     ZGre    C    T        0      0        2 
  26 chr26_23697253     ZHar    C    T        0      0        2 
  26 chr26_23697253   Sample    C    T        0      0        2 
  26 chr26_23697721     AAsi    C    T        0      0        2 
  26 chr26_23697721     AKia    C    T        0      0        2 
  26 chr26_23697721     AOna    C    T        0      0        2 
  26 chr26_23697721     ASom    C    T        0      0        2 
  26 chr26_23697721     HCab    C    T        1      2        2 
  26 chr26_23697721     HPrz    C    T        1      2        2 
  26 chr26_23697721     ZBoe    C    T        0      0        2 
  26 chr26_23697721     ZGre    C    T        0      0        2 
  26 chr26_23697721     ZHar    C    T        0      0        2 
  26 chr26_23697721   Sample    C    T        0      0        2 
  26 chr26_23697906     AAsi    G    C        0      0        2 
  26 chr26_23697906     AKia    G    C        0      0        2 
  26 chr26_23697906     AOna    G    C        0      0        2 
  26 chr26_23697906     ASom    G    C        0      0        2 
  26 chr26_23697906     HCab    G    C        0      0        2 
  26 chr26_23697906     HPrz    G    C        0      0        2 
  26 chr26_23697906     ZBoe    G    C        0      0        2 
  26 chr26_23697906     ZGre    G    C        1      2        2 
  26 chr26_23697906     ZHar    G    C        0      0        2 
  26 chr26_23697906   Sample    G    C        0      0        2 
  26 chr26_23701369     AAsi    A    G        0      0        2 
  26 chr26_23701369     AKia    A    G        0      0        2 
  26 chr26_23701369     AOna    A    G      0.5      1        2 
  26 chr26_23701369     ASom    A    G        0      0        2 
  26 chr26_23701369     HCab    A    G        0      0        2 
  26 chr26_23701369     HPrz    A    G        0      0        2 
  26 chr26_23701369     ZBoe    A    G        0      0        2 
  26 chr26_23701369     ZGre    A    G        0      0        2 
  26 chr26_23701369     ZHar    A    G        0      0        2 
  26 chr26_23701369   Sample    A    G        0      0        2 
  26 chr26_23702733     AAsi    G    C        0      0        2 
  26 chr26_23702733     AKia    G    C        0      0        2 
  26 chr26_23702733     AOna    G    C        0      0        2 
  26 chr26_23702733     ASom    G    C        0      0        2 
  26 chr26_23702733     HCab    G    C        1      2        2 
  26 chr26_23702733     HPrz    G    C        1      2        2 
  26 chr26_23702733     ZBoe    G    C        0      0        2 
  26 chr26_23702733     ZGre    G    C        0      0        2 
  26 chr26_23702733     ZHar    G    C        0      0        2 
  26 chr26_23702733   Sample    G    C        0      0        2 
  26 chr26_23714337     AAsi    C    T        0      0        2 
  26 chr26_23714337     AKia    C    T        0      0        2 
  26 chr26_23714337     AOna    C    T        0      0        2 
  26 chr26_23714337     ASom    C    T        0      0        2 
  26 chr26_23714337     HCab    C    T        1      2        2 
  26 chr26_23714337     HPrz    C    T        1      2        2 
  26 chr26_23714337     ZBoe    C    T        0      0        2 
  26 chr26_23714337     ZGre    C    T        0      0        2 
  26 chr26_23714337     ZHar    C    T        0      0        2 
  26 chr26_23714337   Sample    C    T        0      0        2 
  26 chr26_23718827     AAsi    C    T        0      0        2 
  26 chr26_23718827     AKia    C    T        0      0        2 
  26 chr26_23718827     AOna    C    T        0      0        2 
  26 chr26_23718827     ASom    C    T        0      0        2 
  26 chr26_23718827     HCab    C    T        1      2        2 
  26 chr26_23718827     HPrz    C    T        1      2        2 
  26 chr26_23718827     ZBoe    C    T        0      0        2 
  26 chr26_23718827     ZGre    C    T        0      0        2 
  26 chr26_23718827     ZHar    C    T        0      0        2 
  26 chr26_23718827   Sample    C    T        0      0        2 
  26 chr26_23723593     AAsi    C    T        0      0        2 
  26 chr26_23723593     AKia    C    T        1      2        2 
  26 chr26_23723593     AOna    C    T        0      0        2 
  26 chr26_23723593     ASom    C    T        0      0        2 
  26 chr26_23723593     HCab    C    T        0      0        2 
  26 chr26_23723593     HPrz    C    T        0      0        2 
  26 chr26_23723593     ZBoe    C    T        0      0        2 
  26 chr26_23723593     ZGre    C    T        0      0        2 
  26 chr26_23723593     ZHar    C    T        0      0        2 
  26 chr26_23723593   Sample    C    T        0      0        2 
  26 chr26_23731768     AAsi    T    C        0      0        2 
  26 chr26_23731768     AKia    T    C        0      0        2 
  26 chr26_23731768     AOna    T    C        0      0        2 
  26 chr26_23731768     ASom    T    C      0.5      1        2 
  26 chr26_23731768     HCab    T    C        0      0        2 
  26 chr26_23731768     HPrz    T    C        0      0        2 
  26 chr26_23731768     ZBoe    T    C        0      0        2 
  26 chr26_23731768     ZGre    T    C        0      0        2 
  26 chr26_23731768     ZHar    T    C        0      0        2 
  26 chr26_23731768   Sample    T    C        1      2        2 
  26 chr26_23739609     AAsi    T    C        0      0        2 
  26 chr26_23739609     AKia    T    C        0      0        2 
  26 chr26_23739609     AOna    T    C        0      0        2 
  26 chr26_23739609     ASom    T    C      0.5      1        2 
  26 chr26_23739609     HCab    T    C        0      0        2 
  26 chr26_23739609     HPrz    T    C        0      0        2 
  26 chr26_23739609     ZBoe    T    C        0      0        2 
  26 chr26_23739609     ZGre    T    C        0      0        2 
  26 chr26_23739609     ZHar    T    C        0      0        2 
  26 chr26_23739609   Sample    T    C        0      0        2 
  26 chr26_23742252     AAsi    T    C        0      0        2 
  26 chr26_23742252     AKia    T    C        0      0        2 
  26 chr26_23742252     AOna    T    C        0      0        2 
  26 chr26_23742252     ASom    T    C        0      0        2 
  26 chr26_23742252     HCab    T    C      0.5      1        2 
  26 chr26_23742252     HPrz    T    C      0.5      1        2 
  26 chr26_23742252     ZBoe    T    C        0      0        2 
  26 chr26_23742252     ZGre    T    C        0      0        2 
  26 chr26_23742252     ZHar    T    C        0      0        2 
  26 chr26_23742252   Sample    T    C        0      0        2 
  26 chr26_23744126     AAsi    A    G        0      0        2 
  26 chr26_23744126     AKia    A    G        0      0        2 
  26 chr26_23744126     AOna    A    G        0      0        2 
  26 chr26_23744126     ASom    A    G        0      0        2 
  26 chr26_23744126     HCab    A    G      0.5      1        2 
  26 chr26_23744126     HPrz    A    G      0.5      1        2 
  26 chr26_23744126     ZBoe    A    G        0      0        2 
  26 chr26_23744126     ZGre    A    G        0      0        2 
  26 chr26_23744126     ZHar    A    G        0      0        2 
  26 chr26_23744126   Sample    A    G        0      0        2 
  26 chr26_23747500     AAsi    G    A        0      0        2 
  26 chr26_23747500     AKia    G    A        0      0        2 
  26 chr26_23747500     AOna    G    A        0      0        2 
  26 chr26_23747500     ASom    G    A        0      0        2 
  26 chr26_23747500     HCab    G    A        1      2        2 
  26 chr26_23747500     HPrz    G    A        1      2        2 
  26 chr26_23747500     ZBoe    G    A        0      0        2 
  26 chr26_23747500     ZGre    G    A        0      0        2 
  26 chr26_23747500     ZHar    G    A        0      0        2 
  26 chr26_23747500   Sample    G    A        0      0        2 
  26 chr26_23756986     AAsi    A    C        1      2        2 
  26 chr26_23756986     AKia    A    C        0      0        2 
  26 chr26_23756986     AOna    A    C        0      0        2 
  26 chr26_23756986     ASom    A    C        1      2        2 
  26 chr26_23756986     HCab    A    C        0      0        2 
  26 chr26_23756986     HPrz    A    C        0      0        2 
  26 chr26_23756986     ZBoe    A    C        0      0        2 
  26 chr26_23756986     ZGre    A    C        0      0        2 
  26 chr26_23756986     ZHar    A    C        0      0        2 
  26 chr26_23756986   Sample    A    C        1      2        2 
  26 chr26_23773058     AAsi    A    G        0      0        2 
  26 chr26_23773058     AKia    A    G        0      0        2 
  26 chr26_23773058     AOna    A    G        0      0        2 
  26 chr26_23773058     ASom    A    G        0      0        2 
  26 chr26_23773058     HCab    A    G        1      2        2 
  26 chr26_23773058     HPrz    A    G        1      2        2 
  26 chr26_23773058     ZBoe    A    G        0      0        2 
  26 chr26_23773058     ZGre    A    G        0      0        2 
  26 chr26_23773058     ZHar    A    G        0      0        2 
  26 chr26_23773058   Sample    A    G        0      0        2 
  26 chr26_23775439     AAsi    G    A        0      0        2 
  26 chr26_23775439     AKia    G    A        1      2        2 
  26 chr26_23775439     AOna    G    A        1      2        2 
  26 chr26_23775439     ASom    G    A        0      0        2 
  26 chr26_23775439     HCab    G    A        0      0        2 
  26 chr26_23775439     HPrz    G    A        0      0        2 
  26 chr26_23775439     ZBoe    G    A        0      0        2 
  26 chr26_23775439     ZGre    G    A        0      0        2 
  26 chr26_23775439     ZHar    G    A        0      0        2 
  26 chr26_23775439   Sample    G    A        0      0        2 
  26 chr26_23780518     AAsi    G    C        0      0        2 
  26 chr26_23780518     AKia    G    C        0      0        2 
  26 chr26_23780518     AOna    G    C        0      0        2 
  26 chr26_23780518     ASom    G    C        0      0        2 
  26 chr26_23780518     HCab    G    C        0      0        2 
  26 chr26_23780518     HPrz    G    C        0      0        2 
  26 chr26_23780518     ZBoe    G    C      0.5      1        2 
  26 chr26_23780518     ZGre    G    C        1      2        2 
  26 chr26_23780518     ZHar    G    C        0      0        2 
  26 chr26_23780518   Sample    G    C        0      0        2 
  26 chr26_23795150     AAsi    T    C        0      0        2 
  26 chr26_23795150     AKia    T    C        0      0        2 
  26 chr26_23795150     AOna    T    C        0      0        2 
  26 chr26_23795150     ASom    T    C        0      0        2 
  26 chr26_23795150     HCab    T    C        0      0        2 
  26 chr26_23795150     HPrz    T    C        0      0        2 
  26 chr26_23795150     ZBoe    T    C        1      2        2 
  26 chr26_23795150     ZGre    T    C        1      2        2 
  26 chr26_23795150     ZHar    T    C        0      0        2 
  26 chr26_23795150   Sample    T    C        0      0        2 
  26 chr26_23800124     AAsi    A    G        0      0        2 
  26 chr26_23800124     AKia    A    G        0      0        2 
  26 chr26_23800124     AOna    A    G        0      0        2 
  26 chr26_23800124     ASom    A    G        0      0        2 
  26 chr26_23800124     HCab    A    G        1      2        2 
  26 chr26_23800124     HPrz    A    G        1      2        2 
  26 chr26_23800124     ZBoe    A    G        0      0        2 
  26 chr26_23800124     ZGre    A    G        0      0        2 
  26 chr26_23800124     ZHar    A    G        0      0        2 
  26 chr26_23800124   Sample    A    G        0      0        2 
  26 chr26_23802308     AAsi    A    T        1      2        2 
  26 chr26_23802308     AKia    A    T        1      2        2 
  26 chr26_23802308     AOna    A    T        1      2        2 
  26 chr26_23802308     ASom    A    T        1      2        2 
  26 chr26_23802308     HCab    A    T        0      0        2 
  26 chr26_23802308     HPrz    A    T        0      0        2 
  26 chr26_23802308     ZBoe    A    T        0      0        2 
  26 chr26_23802308     ZGre    A    T        0      0        2 
  26 chr26_23802308     ZHar    A    T        0      0        2 
  26 chr26_23802308   Sample    A    T        1      2        2 
  26 chr26_23809996     AAsi    A    G        0      0        2 
  26 chr26_23809996     AKia    A    G        0      0        2 
  26 chr26_23809996     AOna    A    G        0      0        2 
  26 chr26_23809996     ASom    A    G        0      0        2 
  26 chr26_23809996     HCab    A    G        1      2        2 
  26 chr26_23809996     HPrz    A    G        1      2        2 
  26 chr26_23809996     ZBoe    A    G        0      0        2 
  26 chr26_23809996     ZGre    A    G        0      0        2 
  26 chr26_23809996     ZHar    A    G        0      0        2 
  26 chr26_23809996   Sample    A    G        0      0        2 
  26 chr26_23822928     AAsi    A    T        0      0        2 
  26 chr26_23822928     AKia    A    T        0      0        2 
  26 chr26_23822928     AOna    A    T        0      0        2 
  26 chr26_23822928     ASom    A    T        0      0        2 
  26 chr26_23822928     HCab    A    T        1      2        2 
  26 chr26_23822928     HPrz    A    T        1      2        2 
  26 chr26_23822928     ZBoe    A    T        0      0        2 
  26 chr26_23822928     ZGre    A    T        0      0        2 
  26 chr26_23822928     ZHar    A    T        0      0        2 
  26 chr26_23822928   Sample    A    T        0      0        2 
  26 chr26_23826415     AAsi    G    A      0.5      1        2 
  26 chr26_23826415     AKia    G    A        0      0        2 
  26 chr26_23826415     AOna    G    A        0      0        2 
  26 chr26_23826415     ASom    G    A        0      0        2 
  26 chr26_23826415     HCab    G    A        0      0        2 
  26 chr26_23826415     HPrz    G    A        0      0        2 
  26 chr26_23826415     ZBoe    G    A        0      0        2 
  26 chr26_23826415     ZGre    G    A        0      0        2 
  26 chr26_23826415     ZHar    G    A        0      0        2 
  26 chr26_23826415   Sample    G    A        0      0        2 
  26 chr26_23828042     AAsi    C    G        0      0        2 
  26 chr26_23828042     AKia    C    G        0      0        2 
  26 chr26_23828042     AOna    C    G        0      0        2 
  26 chr26_23828042     ASom    C    G        0      0        2 
  26 chr26_23828042     HCab    C    G        1      2        2 
  26 chr26_23828042     HPrz    C    G        1      2        2 
  26 chr26_23828042     ZBoe    C    G        0      0        2 
  26 chr26_23828042     ZGre    C    G        0      0        2 
  26 chr26_23828042     ZHar    C    G        0      0        2 
  26 chr26_23828042   Sample    C    G        0      0        2 
  26 chr26_23838379     AAsi    T    C        0      0        2 
  26 chr26_23838379     AKia    T    C        0      0        2 
  26 chr26_23838379     AOna    T    C        0      0        2 
  26 chr26_23838379     ASom    T    C        0      0        2 
  26 chr26_23838379     HCab    T    C        0      0        2 
  26 chr26_23838379     HPrz    T    C        0      0        2 
  26 chr26_23838379     ZBoe    T    C        0      0        2 
  26 chr26_23838379     ZGre    T    C        1      2        2 
  26 chr26_23838379     ZHar    T    C        0      0        2 
  26 chr26_23838379   Sample    T    C        0      0        2 
  26 chr26_23842569     AAsi    C    T        0      0        2 
  26 chr26_23842569     AKia    C    T        0      0        2 
  26 chr26_23842569     AOna    C    T        1      2        2 
  26 chr26_23842569     ASom    C    T        0      0        2 
  26 chr26_23842569     HCab    C    T        0      0        2 
  26 chr26_23842569     HPrz    C    T        0      0        2 
  26 chr26_23842569     ZBoe    C    T        0      0        2 
  26 chr26_23842569     ZGre    C    T        0      0        2 
  26 chr26_23842569     ZHar    C    T        0      0        2 
  26 chr26_23842569   Sample    C    T        0      0        2 
  26 chr26_23842681     AAsi    T    G        1      2        2 
  26 chr26_23842681     AKia    T    G        0      0        2 
  26 chr26_23842681     AOna    T    G        0      0        2 
  26 chr26_23842681     ASom    T    G        1      2        2 
  26 chr26_23842681     HCab    T    G        1      2        2 
  26 chr26_23842681     HPrz    T    G        1      2        2 
  26 chr26_23842681     ZBoe    T    G        0      0        2 
  26 chr26_23842681     ZGre    T    G        0      0        2 
  26 chr26_23842681     ZHar    T    G        0      0        2 
  26 chr26_23842681   Sample    T    G        1      2        2 
  26 chr26_23843393     AAsi    T    C        0      0        2 
  26 chr26_23843393     AKia    T    C      0.5      1        2 
  26 chr26_23843393     AOna    T    C        0      0        2 
  26 chr26_23843393     ASom    T    C        0      0        2 
  26 chr26_23843393     HCab    T    C        0      0        2 
  26 chr26_23843393     HPrz    T    C        0      0        2 
  26 chr26_23843393     ZBoe    T    C        0      0        2 
  26 chr26_23843393     ZGre    T    C        0      0        2 
  26 chr26_23843393     ZHar    T    C        0      0        2 
  26 chr26_23843393   Sample    T    C        0      0        2 
  26 chr26_23872754     AAsi    A    C        0      0        2 
  26 chr26_23872754     AKia    A    C        0      0        2 
  26 chr26_23872754     AOna    A    C        0      0        2 
  26 chr26_23872754     ASom    A    C        0      0        2 
  26 chr26_23872754     HCab    A    C        0      0        2 
  26 chr26_23872754     HPrz    A    C        0      0        2 
  26 chr26_23872754     ZBoe    A    C        0      0        2 
  26 chr26_23872754     ZGre    A    C      0.5      1        2 
  26 chr26_23872754     ZHar    A    C        0      0        2 
  26 chr26_23872754   Sample    A    C        0      0        2 
  26 chr26_23873082     AAsi    C    G        0      0        2 
  26 chr26_23873082     AKia    C    G        0      0        2 
  26 chr26_23873082     AOna    C    G        0      0        2 
  26 chr26_23873082     ASom    C    G        0      0        2 
  26 chr26_23873082     HCab    C    G        0      0        2 
  26 chr26_23873082     HPrz    C    G        0      0        2 
  26 chr26_23873082     ZBoe    C    G        1      2        2 
  26 chr26_23873082     ZGre    C    G        0      0        2 
  26 chr26_23873082     ZHar    C    G        0      0        2 
  26 chr26_23873082   Sample    C    G        0      0        2 
  26 chr26_23873111     AAsi    G    A        0      0        2 
  26 chr26_23873111     AKia    G    A        0      0        2 
  26 chr26_23873111     AOna    G    A        0      0        2 
  26 chr26_23873111     ASom    G    A        0      0        2 
  26 chr26_23873111     HCab    G    A        1      2        2 
  26 chr26_23873111     HPrz    G    A        1      2        2 
  26 chr26_23873111     ZBoe    G    A        0      0        2 
  26 chr26_23873111     ZGre    G    A        0      0        2 
  26 chr26_23873111     ZHar    G    A        0      0        2 
  26 chr26_23873111   Sample    G    A        0      0        2 
  26 chr26_23875374     AAsi    A    C        0      0        2 
  26 chr26_23875374     AKia    A    C        0      0        2 
  26 chr26_23875374     AOna    A    C        0      0        2 
  26 chr26_23875374     ASom    A    C        0      0        2 
  26 chr26_23875374     HCab    A    C        1      2        2 
  26 chr26_23875374     HPrz    A    C        1      2        2 
  26 chr26_23875374     ZBoe    A    C        0      0        2 
  26 chr26_23875374     ZGre    A    C        0      0        2 
  26 chr26_23875374     ZHar    A    C        0      0        2 
  26 chr26_23875374   Sample    A    C        0      0        2 
  26 chr26_23875672     AAsi    G    A        0      0        2 
  26 chr26_23875672     AKia    G    A        0      0        2 
  26 chr26_23875672     AOna    G    A        0      0        2 
  26 chr26_23875672     ASom    G    A        0      0        2 
  26 chr26_23875672     HCab    G    A      0.5      1        2 
  26 chr26_23875672     HPrz    G    A        0      0        2 
  26 chr26_23875672     ZBoe    G    A        0      0        2 
  26 chr26_23875672     ZGre    G    A        0      0        2 
  26 chr26_23875672     ZHar    G    A        0      0        2 
  26 chr26_23875672   Sample    G    A        0      0        2 
  26 chr26_23876401     AAsi    G    A        0      0        2 
  26 chr26_23876401     AKia    G    A        0      0        2 
  26 chr26_23876401     AOna    G    A        0      0        2 
  26 chr26_23876401     ASom    G    A        0      0        2 
  26 chr26_23876401     HCab    G    A        0      0        2 
  26 chr26_23876401     HPrz    G    A        0      0        2 
  26 chr26_23876401     ZBoe    G    A        0      0        2 
  26 chr26_23876401     ZGre    G    A        0      0        2 
  26 chr26_23876401     ZHar    G    A        1      2        2 
  26 chr26_23876401   Sample    G    A        0      0        2 
  26 chr26_23876933     AAsi    G    T        1      2        2 
  26 chr26_23876933     AKia    G    T        0      0        2 
  26 chr26_23876933     AOna    G    T        0      0        2 
  26 chr26_23876933     ASom    G    T        1      2        2 
  26 chr26_23876933     HCab    G    T        0      0        2 
  26 chr26_23876933     HPrz    G    T        0      0        2 
  26 chr26_23876933     ZBoe    G    T        0      0        2 
  26 chr26_23876933     ZGre    G    T        0      0        2 
  26 chr26_23876933     ZHar    G    T        0      0        2 
  26 chr26_23876933   Sample    G    T        1      2        2 
  26 chr26_23878913     AAsi    A    G        0      0        2 
  26 chr26_23878913     AKia    A    G        0      0        2 
  26 chr26_23878913     AOna    A    G        0      0        2 
  26 chr26_23878913     ASom    A    G        0      0        2 
  26 chr26_23878913     HCab    A    G        0      0        2 
  26 chr26_23878913     HPrz    A    G        0      0        2 
  26 chr26_23878913     ZBoe    A    G      0.5      1        2 
  26 chr26_23878913     ZGre    A    G        0      0        2 
  26 chr26_23878913     ZHar    A    G        0      0        2 
  26 chr26_23878913   Sample    A    G        0      0        2 
  26 chr26_23880469     AAsi    C    T        0      0        2 
  26 chr26_23880469     AKia    C    T      0.5      1        2 
  26 chr26_23880469     AOna    C    T        0      0        2 
  26 chr26_23880469     ASom    C    T        0      0        2 
  26 chr26_23880469     HCab    C    T        0      0        2 
  26 chr26_23880469     HPrz    C    T        0      0        2 
  26 chr26_23880469     ZBoe    C    T        0      0        2 
  26 chr26_23880469     ZGre    C    T        0      0        2 
  26 chr26_23880469     ZHar    C    T        0      0        2 
  26 chr26_23880469   Sample    C    T        0      0        2 
  26 chr26_23886341     AAsi    C    G        0      0        2 
  26 chr26_23886341     AKia    C    G        0      0        2 
  26 chr26_23886341     AOna    C    G        0      0        2 
  26 chr26_23886341     ASom    C    G        0      0        2 
  26 chr26_23886341     HCab    C    G        0      0        2 
  26 chr26_23886341     HPrz    C    G        0      0        2 
  26 chr26_23886341     ZBoe    C    G      0.5      1        2 
  26 chr26_23886341     ZGre    C    G        0      0        2 
  26 chr26_23886341     ZHar    C    G        0      0        2 
  26 chr26_23886341   Sample    C    G        0      0        2 
  26 chr26_23886806     AAsi    G    A        0      0        2 
  26 chr26_23886806     AKia    G    A        0      0        2 
  26 chr26_23886806     AOna    G    A        1      2        2 
  26 chr26_23886806     ASom    G    A        0      0        2 
  26 chr26_23886806     HCab    G    A        0      0        2 
  26 chr26_23886806     HPrz    G    A        0      0        2 
  26 chr26_23886806     ZBoe    G    A        0      0        2 
  26 chr26_23886806     ZGre    G    A        0      0        2 
  26 chr26_23886806     ZHar    G    A        0      0        2 
  26 chr26_23886806   Sample    G    A        0      0        2 
  26 chr26_23890767     AAsi    G    A        0      0        2 
  26 chr26_23890767     AKia    G    A        0      0        2 
  26 chr26_23890767     AOna    G    A        0      0        2 
  26 chr26_23890767     ASom    G    A        0      0        2 
  26 chr26_23890767     HCab    G    A        1      2        2 
  26 chr26_23890767     HPrz    G    A        1      2        2 
  26 chr26_23890767     ZBoe    G    A        0      0        2 
  26 chr26_23890767     ZGre    G    A        0      0        2 
  26 chr26_23890767     ZHar    G    A        0      0        2 
  26 chr26_23890767   Sample    G    A        0      0        2 
  26 chr26_23904307     AAsi    T    C        0      0        2 
  26 chr26_23904307     AKia    T    C        0      0        2 
  26 chr26_23904307     AOna    T    C        0      0        2 
  26 chr26_23904307     ASom    T    C        0      0        2 
  26 chr26_23904307     HCab    T    C        0      0        2 
  26 chr26_23904307     HPrz    T    C        0      0        2 
  26 chr26_23904307     ZBoe    T    C        0      0        2 
  26 chr26_23904307     ZGre    T    C        1      2        2 
  26 chr26_23904307     ZHar    T    C        1      2        2 
  26 chr26_23904307   Sample    T    C        0      0        2 
  26 chr26_23907461     AAsi    T    G        0      0        2 
  26 chr26_23907461     AKia    T    G        0      0        2 
  26 chr26_23907461     AOna    T    G        0      0        2 
  26 chr26_23907461     ASom    T    G        0      0        2 
  26 chr26_23907461     HCab    T    G        0      0        2 
  26 chr26_23907461     HPrz    T    G        0      0        2 
  26 chr26_23907461     ZBoe    T    G        1      2        2 
  26 chr26_23907461     ZGre    T    G        0      0        2 
  26 chr26_23907461     ZHar    T    G        0      0        2 
  26 chr26_23907461   Sample    T    G        0      0        2 
  26 chr26_23909244     AAsi    A    T        1      2        2 
  26 chr26_23909244     AKia    A    T        0      0        2 
  26 chr26_23909244     AOna    A    T        0      0        2 
  26 chr26_23909244     ASom    A    T        1      2        2 
  26 chr26_23909244     HCab    A    T        0      0        2 
  26 chr26_23909244     HPrz    A    T        0      0        2 
  26 chr26_23909244     ZBoe    A    T        0      0        2 
  26 chr26_23909244     ZGre    A    T        0      0        2 
  26 chr26_23909244     ZHar    A    T        0      0        2 
  26 chr26_23909244   Sample    A    T        1      2        2 
  26 chr26_23911735     AAsi    G    A        0      0        2 
  26 chr26_23911735     AKia    G    A        0      0        2 
  26 chr26_23911735     AOna    G    A        0      0        2 
  26 chr26_23911735     ASom    G    A        0      0        2 
  26 chr26_23911735     HCab    G    A        1      2        2 
  26 chr26_23911735     HPrz    G    A        1      2        2 
  26 chr26_23911735     ZBoe    G    A      0.5      1        2 
  26 chr26_23911735     ZGre    G    A        0      0        2 
  26 chr26_23911735     ZHar    G    A        0      0        2 
  26 chr26_23911735   Sample    G    A        0      0        2 
  26 chr26_23913181     AAsi    T    C        0      0        2 
  26 chr26_23913181     AKia    T    C        0      0        2 
  26 chr26_23913181     AOna    T    C        0      0        2 
  26 chr26_23913181     ASom    T    C        0      0        2 
  26 chr26_23913181     HCab    T    C        0      0        2 
  26 chr26_23913181     HPrz    T    C        0      0        2 
  26 chr26_23913181     ZBoe    T    C        1      2        2 
  26 chr26_23913181     ZGre    T    C        0      0        2 
  26 chr26_23913181     ZHar    T    C        0      0        2 
  26 chr26_23913181   Sample    T    C        0      0        2 
  26 chr26_23917128     AAsi    A    C        0      0        2 
  26 chr26_23917128     AKia    A    C        0      0        2 
  26 chr26_23917128     AOna    A    C        0      0        2 
  26 chr26_23917128     ASom    A    C        0      0        2 
  26 chr26_23917128     HCab    A    C      0.5      1        2 
  26 chr26_23917128     HPrz    A    C        0      0        2 
  26 chr26_23917128     ZBoe    A    C        0      0        2 
  26 chr26_23917128     ZGre    A    C        0      0        2 
  26 chr26_23917128     ZHar    A    C        0      0        2 
  26 chr26_23917128   Sample    A    C        0      0        2 
  26 chr26_23917283     AAsi    A    G        0      0        2 
  26 chr26_23917283     AKia    A    G        0      0        2 
  26 chr26_23917283     AOna    A    G        0      0        2 
  26 chr26_23917283     ASom    A    G        0      0        2 
  26 chr26_23917283     HCab    A    G        0      0        2 
  26 chr26_23917283     HPrz    A    G      0.5      1        2 
  26 chr26_23917283     ZBoe    A    G        0      0        2 
  26 chr26_23917283     ZGre    A    G        0      0        2 
  26 chr26_23917283     ZHar    A    G        0      0        2 
  26 chr26_23917283   Sample    A    G        0      0        2 
  26 chr26_23923084     AAsi    A    G        0      0        2 
  26 chr26_23923084     AKia    A    G        0      0        2 
  26 chr26_23923084     AOna    A    G        0      0        2 
  26 chr26_23923084     ASom    A    G        0      0        2 
  26 chr26_23923084     HCab    A    G        0      0        2 
  26 chr26_23923084     HPrz    A    G        0      0        2 
  26 chr26_23923084     ZBoe    A    G        0      0        2 
  26 chr26_23923084     ZGre    A    G        1      2        2 
  26 chr26_23923084     ZHar    A    G        0      0        2 
  26 chr26_23923084   Sample    A    G        0      0        2 
  26 chr26_23924593     AAsi    C    T        0      0        2 
  26 chr26_23924593     AKia    C    T        0      0        2 
  26 chr26_23924593     AOna    C    T        0      0        2 
  26 chr26_23924593     ASom    C    T        0      0        2 
  26 chr26_23924593     HCab    C    T        0      0        2 
  26 chr26_23924593     HPrz    C    T        0      0        2 
  26 chr26_23924593     ZBoe    C    T        0      0        2 
  26 chr26_23924593     ZGre    C    T        1      2        2 
  26 chr26_23924593     ZHar    C    T        0      0        2 
  26 chr26_23924593   Sample    C    T        0      0        2 
  26 chr26_23930963     AAsi    T    G        0      0        2 
  26 chr26_23930963     AKia    T    G        0      0        2 
  26 chr26_23930963     AOna    T    G        0      0        2 
  26 chr26_23930963     ASom    T    G        0      0        2 
  26 chr26_23930963     HCab    T    G        1      2        2 
  26 chr26_23930963     HPrz    T    G        1      2        2 
  26 chr26_23930963     ZBoe    T    G        0      0        2 
  26 chr26_23930963     ZGre    T    G        0      0        2 
  26 chr26_23930963     ZHar    T    G        0      0        2 
  26 chr26_23930963   Sample    T    G        0      0        2 
  26 chr26_23934245     AAsi    C    T        0      0        2 
  26 chr26_23934245     AKia    C    T        0      0        2 
  26 chr26_23934245     AOna    C    T        0      0        2 
  26 chr26_23934245     ASom    C    T        0      0        2 
  26 chr26_23934245     HCab    C    T        1      2        2 
  26 chr26_23934245     HPrz    C    T        1      2        2 
  26 chr26_23934245     ZBoe    C    T        0      0        2 
  26 chr26_23934245     ZGre    C    T        0      0        2 
  26 chr26_23934245     ZHar    C    T        0      0        2 
  26 chr26_23934245   Sample    C    T        0      0        2 
  26 chr26_23936462     AAsi    A    G        0      0        2 
  26 chr26_23936462     AKia    A    G        0      0        2 
  26 chr26_23936462     AOna    A    G        0      0        2 
  26 chr26_23936462     ASom    A    G        0      0        2 
  26 chr26_23936462     HCab    A    G        1      2        2 
  26 chr26_23936462     HPrz    A    G        1      2        2 
  26 chr26_23936462     ZBoe    A    G        0      0        2 
  26 chr26_23936462     ZGre    A    G        0      0        2 
  26 chr26_23936462     ZHar    A    G        0      0        2 
  26 chr26_23936462   Sample    A    G        0      0        2 
  26 chr26_23946585     AAsi    A    G        0      0        2 
  26 chr26_23946585     AKia    A    G        0      0        2 
  26 chr26_23946585     AOna    A    G        0      0        2 
  26 chr26_23946585     ASom    A    G        0      0        2 
  26 chr26_23946585     HCab    A    G        1      2        2 
  26 chr26_23946585     HPrz    A    G        1      2        2 
  26 chr26_23946585     ZBoe    A    G        0      0        2 
  26 chr26_23946585     ZGre    A    G        0      0        2 
  26 chr26_23946585     ZHar    A    G        0      0        2 
  26 chr26_23946585   Sample    A    G        0      0        2 
  26 chr26_23946672     AAsi    A    G        0      0        2 
  26 chr26_23946672     AKia    A    G        0      0        2 
  26 chr26_23946672     AOna    A    G        0      0        2 
  26 chr26_23946672     ASom    A    G        0      0        2 
  26 chr26_23946672     HCab    A    G        0      0        2 
  26 chr26_23946672     HPrz    A    G        0      0        2 
  26 chr26_23946672     ZBoe    A    G        0      0        2 
  26 chr26_23946672     ZGre    A    G      0.5      1        2 
  26 chr26_23946672     ZHar    A    G        0      0        2 
  26 chr26_23946672   Sample    A    G        0      0        2 
  26 chr26_23953408     AAsi    C    T        0      0        2 
  26 chr26_23953408     AKia    C    T        0      0        2 
  26 chr26_23953408     AOna    C    T        0      0        2 
  26 chr26_23953408     ASom    C    T        0      0        2 
  26 chr26_23953408     HCab    C    T        1      2        2 
  26 chr26_23953408     HPrz    C    T        1      2        2 
  26 chr26_23953408     ZBoe    C    T        0      0        2 
  26 chr26_23953408     ZGre    C    T        0      0        2 
  26 chr26_23953408     ZHar    C    T        0      0        2 
  26 chr26_23953408   Sample    C    T        0      0        2 
  26 chr26_23961228     AAsi    A    G        1      2        2 
  26 chr26_23961228     AKia    A    G        0      0        2 
  26 chr26_23961228     AOna    A    G        0      0        2 
  26 chr26_23961228     ASom    A    G        1      2        2 
  26 chr26_23961228     HCab    A    G        0      0        2 
  26 chr26_23961228     HPrz    A    G      0.5      1        2 
  26 chr26_23961228     ZBoe    A    G        0      0        2 
  26 chr26_23961228     ZGre    A    G        0      0        2 
  26 chr26_23961228     ZHar    A    G        0      0        2 
  26 chr26_23961228   Sample    A    G        1      2        2 
  26 chr26_23961928     AAsi    G    T        0      0        2 
  26 chr26_23961928     AKia    G    T        1      2        2 
  26 chr26_23961928     AOna    G    T        0      0        2 
  26 chr26_23961928     ASom    G    T        0      0        2 
  26 chr26_23961928     HCab    G    T        0      0        2 
  26 chr26_23961928     HPrz    G    T        0      0        2 
  26 chr26_23961928     ZBoe    G    T        0      0        2 
  26 chr26_23961928     ZGre    G    T        0      0        2 
  26 chr26_23961928     ZHar    G    T        0      0        2 
  26 chr26_23961928   Sample    G    T        0      0        2 
  26 chr26_23972270     AAsi    T    G        0      0        2 
  26 chr26_23972270     AKia    T    G        0      0        2 
  26 chr26_23972270     AOna    T    G        0      0        2 
  26 chr26_23972270     ASom    T    G        0      0        2 
  26 chr26_23972270     HCab    T    G        0      0        2 
  26 chr26_23972270     HPrz    T    G        0      0        2 
  26 chr26_23972270     ZBoe    T    G        0      0        2 
  26 chr26_23972270     ZGre    T    G        1      2        2 
  26 chr26_23972270     ZHar    T    G        0      0        2 
  26 chr26_23972270   Sample    T    G        0      0        2 
  26 chr26_23972997     AAsi    T    C        0      0        2 
  26 chr26_23972997     AKia    T    C        0      0        2 
  26 chr26_23972997     AOna    T    C        0      0        2 
  26 chr26_23972997     ASom    T    C        0      0        2 
  26 chr26_23972997     HCab    T    C      0.5      1        2 
  26 chr26_23972997     HPrz    T    C        0      0        2 
  26 chr26_23972997     ZBoe    T    C        0      0        2 
  26 chr26_23972997     ZGre    T    C        0      0        2 
  26 chr26_23972997     ZHar    T    C        0      0        2 
  26 chr26_23972997   Sample    T    C        0      0        2 
  26 chr26_23975016     AAsi    A    G        0      0        2 
  26 chr26_23975016     AKia    A    G        0      0        2 
  26 chr26_23975016     AOna    A    G        1      2        2 
  26 chr26_23975016     ASom    A    G        0      0        2 
  26 chr26_23975016     HCab    A    G        0      0        2 
  26 chr26_23975016     HPrz    A    G        0      0        2 
  26 chr26_23975016     ZBoe    A    G        0      0        2 
  26 chr26_23975016     ZGre    A    G        0      0        2 
  26 chr26_23975016     ZHar    A    G        0      0        2 
  26 chr26_23975016   Sample    A    G        0      0        2 
  26 chr26_23977459     AAsi    A    G        0      0        2 
  26 chr26_23977459     AKia    A    G        0      0        2 
  26 chr26_23977459     AOna    A    G        0      0        2 
  26 chr26_23977459     ASom    A    G        0      0        2 
  26 chr26_23977459     HCab    A    G        1      2        2 
  26 chr26_23977459     HPrz    A    G        1      2        2 
  26 chr26_23977459     ZBoe    A    G        0      0        2 
  26 chr26_23977459     ZGre    A    G        0      0        2 
  26 chr26_23977459     ZHar    A    G        0      0        2 
  26 chr26_23977459   Sample    A    G        0      0        2 
  26 chr26_23996877     AAsi    G    T        0      0        2 
  26 chr26_23996877     AKia    G    T      0.5      1        2 
  26 chr26_23996877     AOna    G    T        0      0        2 
  26 chr26_23996877     ASom    G    T        0      0        2 
  26 chr26_23996877     HCab    G    T        0      0        2 
  26 chr26_23996877     HPrz    G    T        0      0        2 
  26 chr26_23996877     ZBoe    G    T        0      0        2 
  26 chr26_23996877     ZGre    G    T        0      0        2 
  26 chr26_23996877     ZHar    G    T        0      0        2 
  26 chr26_23996877   Sample    G    T        0      0        2 
  26 chr26_23999395     AAsi    T    G        0      0        2 
  26 chr26_23999395     AKia    T    G        0      0        2 
  26 chr26_23999395     AOna    T    G        0      0        2 
  26 chr26_23999395     ASom    T    G        0      0        2 
  26 chr26_23999395     HCab    T    G        0      0        2 
  26 chr26_23999395     HPrz    T    G        0      0        2 
  26 chr26_23999395     ZBoe    T    G        0      0        2 
  26 chr26_23999395     ZGre    T    G        1      2        2 
  26 chr26_23999395     ZHar    T    G        0      0        2 
  26 chr26_23999395   Sample    T    G        0      0        2 
  26 chr26_24013970     AAsi    C    T        0      0        2 
  26 chr26_24013970     AKia    C    T        0      0        2 
  26 chr26_24013970     AOna    C    T        0      0        2 
  26 chr26_24013970     ASom    C    T        0      0        2 
  26 chr26_24013970     HCab    C    T        1      2        2 
  26 chr26_24013970     HPrz    C    T        1      2        2 
  26 chr26_24013970     ZBoe    C    T        0      0        2 
  26 chr26_24013970     ZGre    C    T        0      0        2 
  26 chr26_24013970     ZHar    C    T        0      0        2 
  26 chr26_24013970   Sample    C    T        0      0        2 
  26 chr26_24015500     AAsi    C    T        0      0        2 
  26 chr26_24015500     AKia    C    T        0      0        2 
  26 chr26_24015500     AOna    C    T        0      0        2 
  26 chr26_24015500     ASom    C    T        0      0        2 
  26 chr26_24015500     HCab    C    T        1      2        2 
  26 chr26_24015500     HPrz    C    T        1      2        2 
  26 chr26_24015500     ZBoe    C    T        0      0        2 
  26 chr26_24015500     ZGre    C    T        0      0        2 
  26 chr26_24015500     ZHar    C    T        0      0        2 
  26 chr26_24015500   Sample    C    T        0      0        2 
  26 chr26_24016334     AAsi    C    A        0      0        2 
  26 chr26_24016334     AKia    C    A        0      0        2 
  26 chr26_24016334     AOna    C    A        0      0        2 
  26 chr26_24016334     ASom    C    A        0      0        2 
  26 chr26_24016334     HCab    C    A        0      0        2 
  26 chr26_24016334     HPrz    C    A        0      0        2 
  26 chr26_24016334     ZBoe    C    A        1      2        2 
  26 chr26_24016334     ZGre    C    A        1      2        2 
  26 chr26_24016334     ZHar    C    A        0      0        2 
  26 chr26_24016334   Sample    C    A        0      0        2 
  26 chr26_24041360     AAsi    C    A        0      0        2 
  26 chr26_24041360     AKia    C    A        0      0        2 
  26 chr26_24041360     AOna    C    A        0      0        2 
  26 chr26_24041360     ASom    C    A        0      0        2 
  26 chr26_24041360     HCab    C    A        0      0        2 
  26 chr26_24041360     HPrz    C    A        0      0        2 
  26 chr26_24041360     ZBoe    C    A      0.5      1        2 
  26 chr26_24041360     ZGre    C    A        0      0        2 
  26 chr26_24041360     ZHar    C    A        0      0        2 
  26 chr26_24041360   Sample    C    A        0      0        2 
  26 chr26_24043234     AAsi    G    T        0      0        2 
  26 chr26_24043234     AKia    G    T        0      0        2 
  26 chr26_24043234     AOna    G    T        0      0        2 
  26 chr26_24043234     ASom    G    T      0.5      1        2 
  26 chr26_24043234     HCab    G    T        0      0        2 
  26 chr26_24043234     HPrz    G    T        0      0        2 
  26 chr26_24043234     ZBoe    G    T        0      0        2 
  26 chr26_24043234     ZGre    G    T        0      0        2 
  26 chr26_24043234     ZHar    G    T        0      0        2 
  26 chr26_24043234   Sample    G    T        0      0        2 
  26 chr26_24047602     AAsi    T    C        0      0        2 
  26 chr26_24047602     AKia    T    C        0      0        2 
  26 chr26_24047602     AOna    T    C        0      0        2 
  26 chr26_24047602     ASom    T    C        0      0        2 
  26 chr26_24047602     HCab    T    C        0      0        2 
  26 chr26_24047602     HPrz    T    C        0      0        2 
  26 chr26_24047602     ZBoe    T    C      0.5      1        2 
  26 chr26_24047602     ZGre    T    C        0      0        2 
  26 chr26_24047602     ZHar    T    C        0      0        2 
  26 chr26_24047602   Sample    T    C        0      0        2 
  26 chr26_24059685     AAsi    C    T        0      0        2 
  26 chr26_24059685     AKia    C    T        0      0        2 
  26 chr26_24059685     AOna    C    T        0      0        2 
  26 chr26_24059685     ASom    C    T        0      0        2 
  26 chr26_24059685     HCab    C    T        0      0        2 
  26 chr26_24059685     HPrz    C    T        0      0        2 
  26 chr26_24059685     ZBoe    C    T        0      0        2 
  26 chr26_24059685     ZGre    C    T        0      0        2 
  26 chr26_24059685     ZHar    C    T      0.5      1        2 
  26 chr26_24059685   Sample    C    T        0      0        2 
  26 chr26_24064612     AAsi    T    A        0      0        2 
  26 chr26_24064612     AKia    T    A        0      0        2 
  26 chr26_24064612     AOna    T    A        0      0        2 
  26 chr26_24064612     ASom    T    A        0      0        2 
  26 chr26_24064612     HCab    T    A        0      0        2 
  26 chr26_24064612     HPrz    T    A        0      0        2 
  26 chr26_24064612     ZBoe    T    A        0      0        2 
  26 chr26_24064612     ZGre    T    A      0.5      1        2 
  26 chr26_24064612     ZHar    T    A        0      0        2 
  26 chr26_24064612   Sample    T    A        0      0        2 
  26 chr26_24065486     AAsi    T    C        0      0        2 
  26 chr26_24065486     AKia    T    C        0      0        2 
  26 chr26_24065486     AOna    T    C        0      0        2 
  26 chr26_24065486     ASom    T    C        0      0        2 
  26 chr26_24065486     HCab    T    C        0      0        2 
  26 chr26_24065486     HPrz    T    C        0      0        2 
  26 chr26_24065486     ZBoe    T    C        0      0        2 
  26 chr26_24065486     ZGre    T    C        0      0        2 
  26 chr26_24065486     ZHar    T    C      0.5      1        2 
  26 chr26_24065486   Sample    T    C        0      0        2 
  26 chr26_24066365     AAsi    G    C        0      0        2 
  26 chr26_24066365     AKia    G    C        0      0        2 
  26 chr26_24066365     AOna    G    C        0      0        2 
  26 chr26_24066365     ASom    G    C        0      0        2 
  26 chr26_24066365     HCab    G    C        0      0        2 
  26 chr26_24066365     HPrz    G    C        0      0        2 
  26 chr26_24066365     ZBoe    G    C        1      2        2 
  26 chr26_24066365     ZGre    G    C        0      0        2 
  26 chr26_24066365     ZHar    G    C        0      0        2 
  26 chr26_24066365   Sample    G    C        0      0        2 
  26 chr26_24072864     AAsi    C    T        0      0        2 
  26 chr26_24072864     AKia    C    T        0      0        2 
  26 chr26_24072864     AOna    C    T        0      0        2 
  26 chr26_24072864     ASom    C    T        0      0        2 
  26 chr26_24072864     HCab    C    T        1      2        2 
  26 chr26_24072864     HPrz    C    T        1      2        2 
  26 chr26_24072864     ZBoe    C    T        0      0        2 
  26 chr26_24072864     ZGre    C    T        0      0        2 
  26 chr26_24072864     ZHar    C    T        0      0        2 
  26 chr26_24072864   Sample    C    T        0      0        2 
  26 chr26_24082038     AAsi    A    G        0      0        2 
  26 chr26_24082038     AKia    A    G        0      0        2 
  26 chr26_24082038     AOna    A    G        0      0        2 
  26 chr26_24082038     ASom    A    G        0      0        2 
  26 chr26_24082038     HCab    A    G        0      0        2 
  26 chr26_24082038     HPrz    A    G        0      0        2 
  26 chr26_24082038     ZBoe    A    G        0      0        2 
  26 chr26_24082038     ZGre    A    G        0      0        2 
  26 chr26_24082038     ZHar    A    G        1      2        2 
  26 chr26_24082038   Sample    A    G        0      0        2 
  26 chr26_24085926     AAsi    A    T        0      0        2 
  26 chr26_24085926     AKia    A    T        0      0        2 
  26 chr26_24085926     AOna    A    T        0      0        2 
  26 chr26_24085926     ASom    A    T        0      0        2 
  26 chr26_24085926     HCab    A    T        1      2        2 
  26 chr26_24085926     HPrz    A    T        1      2        2 
  26 chr26_24085926     ZBoe    A    T        0      0        2 
  26 chr26_24085926     ZGre    A    T        0      0        2 
  26 chr26_24085926     ZHar    A    T        0      0        2 
  26 chr26_24085926   Sample    A    T        0      0        2 
  26 chr26_24089901     AAsi    T    C        0      0        2 
  26 chr26_24089901     AKia    T    C        0      0        2 
  26 chr26_24089901     AOna    T    C        0      0        2 
  26 chr26_24089901     ASom    T    C        0      0        2 
  26 chr26_24089901     HCab    T    C        1      2        2 
  26 chr26_24089901     HPrz    T    C        1      2        2 
  26 chr26_24089901     ZBoe    T    C        0      0        2 
  26 chr26_24089901     ZGre    T    C        0      0        2 
  26 chr26_24089901     ZHar    T    C        0      0        2 
  26 chr26_24089901   Sample    T    C        0      0        2 
  26 chr26_24096400     AAsi    G    A        0      0        2 
  26 chr26_24096400     AKia    G    A        0      0        2 
  26 chr26_24096400     AOna    G    A        0      0        2 
  26 chr26_24096400     ASom    G    A        0      0        2 
  26 chr26_24096400     HCab    G    A        1      2        2 
  26 chr26_24096400     HPrz    G    A        1      2        2 
  26 chr26_24096400     ZBoe    G    A        0      0        2 
  26 chr26_24096400     ZGre    G    A        0      0        2 
  26 chr26_24096400     ZHar    G    A        0      0        2 
  26 chr26_24096400   Sample    G    A        0      0        2 
  26 chr26_24100176     AAsi    C    T        0      0        2 
  26 chr26_24100176     AKia    C    T      0.5      1        2 
  26 chr26_24100176     AOna    C    T        1      2        2 
  26 chr26_24100176     ASom    C    T        0      0        2 
  26 chr26_24100176     HCab    C    T        0      0        2 
  26 chr26_24100176     HPrz    C    T        0      0        2 
  26 chr26_24100176     ZBoe    C    T        0      0        2 
  26 chr26_24100176     ZGre    C    T        0      0        2 
  26 chr26_24100176     ZHar    C    T        0      0        2 
  26 chr26_24100176   Sample    C    T        0      0        2 
  26 chr26_24100299     AAsi    C    T        0      0        2 
  26 chr26_24100299     AKia    C    T        0      0        2 
  26 chr26_24100299     AOna    C    T        0      0        2 
  26 chr26_24100299     ASom    C    T        0      0        2 
  26 chr26_24100299     HCab    C    T        0      0        2 
  26 chr26_24100299     HPrz    C    T        0      0        2 
  26 chr26_24100299     ZBoe    C    T        0      0        2 
  26 chr26_24100299     ZGre    C    T        1      2        2 
  26 chr26_24100299     ZHar    C    T        0      0        2 
  26 chr26_24100299   Sample    C    T        0      0        2 
  26 chr26_24109337     AAsi    C    A        0      0        2 
  26 chr26_24109337     AKia    C    A        0      0        2 
  26 chr26_24109337     AOna    C    A        0      0        2 
  26 chr26_24109337     ASom    C    A        0      0        2 
  26 chr26_24109337     HCab    C    A        0      0        2 
  26 chr26_24109337     HPrz    C    A        0      0        2 
  26 chr26_24109337     ZBoe    C    A        0      0        2 
  26 chr26_24109337     ZGre    C    A        0      0        2 
  26 chr26_24109337     ZHar    C    A        1      2        2 
  26 chr26_24109337   Sample    C    A        0      0        2 
  26 chr26_24109631     AAsi    T    C        0      0        2 
  26 chr26_24109631     AKia    T    C        0      0        2 
  26 chr26_24109631     AOna    T    C        0      0        2 
  26 chr26_24109631     ASom    T    C        0      0        2 
  26 chr26_24109631     HCab    T    C        1      2        2 
  26 chr26_24109631     HPrz    T    C        1      2        2 
  26 chr26_24109631     ZBoe    T    C        0      0        2 
  26 chr26_24109631     ZGre    T    C        0      0        2 
  26 chr26_24109631     ZHar    T    C        0      0        2 
  26 chr26_24109631   Sample    T    C        0      0        2 
  26 chr26_24115285     AAsi    A    G        0      0        2 
  26 chr26_24115285     AKia    A    G        0      0        2 
  26 chr26_24115285     AOna    A    G        0      0        2 
  26 chr26_24115285     ASom    A    G        0      0        2 
  26 chr26_24115285     HCab    A    G        0      0        2 
  26 chr26_24115285     HPrz    A    G        0      0        2 
  26 chr26_24115285     ZBoe    A    G        0      0        2 
  26 chr26_24115285     ZGre    A    G        1      2        2 
  26 chr26_24115285     ZHar    A    G        0      0        2 
  26 chr26_24115285   Sample    A    G        0      0        2 
  26 chr26_24117759     AAsi    T    C        0      0        2 
  26 chr26_24117759     AKia    T    C        0      0        2 
  26 chr26_24117759     AOna    T    C        0      0        2 
  26 chr26_24117759     ASom    T    C        0      0        2 
  26 chr26_24117759     HCab    T    C        0      0        2 
  26 chr26_24117759     HPrz    T    C        0      0        2 
  26 chr26_24117759     ZBoe    T    C      0.5      1        2 
  26 chr26_24117759     ZGre    T    C        0      0        2 
  26 chr26_24117759     ZHar    T    C        0      0        2 
  26 chr26_24117759   Sample    T    C        0      0        2 
  26 chr26_24118258     AAsi    C    T        0      0        2 
  26 chr26_24118258     AKia    C    T        0      0        2 
  26 chr26_24118258     AOna    C    T        0      0        2 
  26 chr26_24118258     ASom    C    T        0      0        2 
  26 chr26_24118258     HCab    C    T        0      0        2 
  26 chr26_24118258     HPrz    C    T        0      0        2 
  26 chr26_24118258     ZBoe    C    T        0      0        2 
  26 chr26_24118258     ZGre    C    T      0.5      1        2 
  26 chr26_24118258     ZHar    C    T        0      0        2 
  26 chr26_24118258   Sample    C    T        0      0        2 
  26 chr26_24119178     AAsi    A    G        0      0        2 
  26 chr26_24119178     AKia    A    G        0      0        2 
  26 chr26_24119178     AOna    A    G        0      0        2 
  26 chr26_24119178     ASom    A    G      0.5      1        2 
  26 chr26_24119178     HCab    A    G        0      0        2 
  26 chr26_24119178     HPrz    A    G        0      0        2 
  26 chr26_24119178     ZBoe    A    G        0      0        2 
  26 chr26_24119178     ZGre    A    G        0      0        2 
  26 chr26_24119178     ZHar    A    G        0      0        2 
  26 chr26_24119178   Sample    A    G        0      0        2 
  26 chr26_24121831     AAsi    T    C        0      0        2 
  26 chr26_24121831     AKia    T    C        0      0        2 
  26 chr26_24121831     AOna    T    C        0      0        2 
  26 chr26_24121831     ASom    T    C        0      0        2 
  26 chr26_24121831     HCab    T    C        1      2        2 
  26 chr26_24121831     HPrz    T    C        1      2        2 
  26 chr26_24121831     ZBoe    T    C        0      0        2 
  26 chr26_24121831     ZGre    T    C        0      0        2 
  26 chr26_24121831     ZHar    T    C        0      0        2 
  26 chr26_24121831   Sample    T    C        0      0        2 
  26 chr26_24129978     AAsi    A    T        0      0        2 
  26 chr26_24129978     AKia    A    T        0      0        2 
  26 chr26_24129978     AOna    A    T        0      0        2 
  26 chr26_24129978     ASom    A    T      0.5      1        2 
  26 chr26_24129978     HCab    A    T        0      0        2 
  26 chr26_24129978     HPrz    A    T        0      0        2 
  26 chr26_24129978     ZBoe    A    T        0      0        2 
  26 chr26_24129978     ZGre    A    T        0      0        2 
  26 chr26_24129978     ZHar    A    T        0      0        2 
  26 chr26_24129978   Sample    A    T        0      0        2 
  26 chr26_24132162     AAsi    C    G        0      0        2 
  26 chr26_24132162     AKia    C    G      0.5      1        2 
  26 chr26_24132162     AOna    C    G        0      0        2 
  26 chr26_24132162     ASom    C    G        0      0        2 
  26 chr26_24132162     HCab    C    G        0      0        2 
  26 chr26_24132162     HPrz    C    G        0      0        2 
  26 chr26_24132162     ZBoe    C    G        0      0        2 
  26 chr26_24132162     ZGre    C    G        0      0        2 
  26 chr26_24132162     ZHar    C    G        0      0        2 
  26 chr26_24132162   Sample    C    G        0      0        2 
  26 chr26_24142280     AAsi    G    A        0      0        2 
  26 chr26_24142280     AKia    G    A        0      0        2 
  26 chr26_24142280     AOna    G    A        0      0        2 
  26 chr26_24142280     ASom    G    A        0      0        2 
  26 chr26_24142280     HCab    G    A        0      0        2 
  26 chr26_24142280     HPrz    G    A      0.5      1        2 
  26 chr26_24142280     ZBoe    G    A        0      0        2 
  26 chr26_24142280     ZGre    G    A        0      0        2 
  26 chr26_24142280     ZHar    G    A        0      0        2 
  26 chr26_24142280   Sample    G    A        0      0        2 
  26 chr26_24146991     AAsi    C    T        0      0        2 
  26 chr26_24146991     AKia    C    T        0      0        2 
  26 chr26_24146991     AOna    C    T        0      0        2 
  26 chr26_24146991     ASom    C    T        0      0        2 
  26 chr26_24146991     HCab    C    T        1      2        2 
  26 chr26_24146991     HPrz    C    T        1      2        2 
  26 chr26_24146991     ZBoe    C    T        0      0        2 
  26 chr26_24146991     ZGre    C    T        0      0        2 
  26 chr26_24146991     ZHar    C    T        0      0        2 
  26 chr26_24146991   Sample    C    T        0      0        2 
  26 chr26_24161072     AAsi    T    A        0      0        2 
  26 chr26_24161072     AKia    T    A        0      0        2 
  26 chr26_24161072     AOna    T    A        0      0        2 
  26 chr26_24161072     ASom    T    A        0      0        2 
  26 chr26_24161072     HCab    T    A        0      0        2 
  26 chr26_24161072     HPrz    T    A      0.5      1        2 
  26 chr26_24161072     ZBoe    T    A        0      0        2 
  26 chr26_24161072     ZGre    T    A        0      0        2 
  26 chr26_24161072     ZHar    T    A        0      0        2 
  26 chr26_24161072   Sample    T    A        0      0        2 
  26 chr26_24163009     AAsi    C    G        0      0        2 
  26 chr26_24163009     AKia    C    G        0      0        2 
  26 chr26_24163009     AOna    C    G      0.5      1        2 
  26 chr26_24163009     ASom    C    G        0      0        2 
  26 chr26_24163009     HCab    C    G        0      0        2 
  26 chr26_24163009     HPrz    C    G        0      0        2 
  26 chr26_24163009     ZBoe    C    G        0      0        2 
  26 chr26_24163009     ZGre    C    G        0      0        2 
  26 chr26_24163009     ZHar    C    G        0      0        2 
  26 chr26_24163009   Sample    C    G        0      0        2 
  26 chr26_24163111     AAsi    C    T        0      0        2 
  26 chr26_24163111     AKia    C    T        0      0        2 
  26 chr26_24163111     AOna    C    T        0      0        2 
  26 chr26_24163111     ASom    C    T        0      0        2 
  26 chr26_24163111     HCab    C    T        0      0        2 
  26 chr26_24163111     HPrz    C    T        0      0        2 
  26 chr26_24163111     ZBoe    C    T        1      2        2 
  26 chr26_24163111     ZGre    C    T        1      2        2 
  26 chr26_24163111     ZHar    C    T        0      0        2 
  26 chr26_24163111   Sample    C    T        0      0        2 
  26 chr26_24171074     AAsi    G    C        0      0        2 
  26 chr26_24171074     AKia    G    C        0      0        2 
  26 chr26_24171074     AOna    G    C      0.5      1        2 
  26 chr26_24171074     ASom    G    C        0      0        2 
  26 chr26_24171074     HCab    G    C        0      0        2 
  26 chr26_24171074     HPrz    G    C        0      0        2 
  26 chr26_24171074     ZBoe    G    C        0      0        2 
  26 chr26_24171074     ZGre    G    C        0      0        2 
  26 chr26_24171074     ZHar    G    C        0      0        2 
  26 chr26_24171074   Sample    G    C        0      0        2 
  26 chr26_24172418     AAsi    A    G        0      0        2 
  26 chr26_24172418     AKia    A    G      0.5      1        2 
  26 chr26_24172418     AOna    A    G        0      0        2 
  26 chr26_24172418     ASom    A    G        0      0        2 
  26 chr26_24172418     HCab    A    G        0      0        2 
  26 chr26_24172418     HPrz    A    G        0      0        2 
  26 chr26_24172418     ZBoe    A    G        0      0        2 
  26 chr26_24172418     ZGre    A    G        0      0        2 
  26 chr26_24172418     ZHar    A    G        0      0        2 
  26 chr26_24172418   Sample    A    G        0      0        2 
  26 chr26_24176302     AAsi    T    C        0      0        2 
  26 chr26_24176302     AKia    T    C        0      0        2 
  26 chr26_24176302     AOna    T    C      0.5      1        2 
  26 chr26_24176302     ASom    T    C        0      0        2 
  26 chr26_24176302     HCab    T    C        0      0        2 
  26 chr26_24176302     HPrz    T    C        0      0        2 
  26 chr26_24176302     ZBoe    T    C        0      0        2 
  26 chr26_24176302     ZGre    T    C        0      0        2 
  26 chr26_24176302     ZHar    T    C        0      0        2 
  26 chr26_24176302   Sample    T    C        0      0        2 
  26 chr26_24178732     AAsi    C    A        1      2        2 
  26 chr26_24178732     AKia    C    A        0      0        2 
  26 chr26_24178732     AOna    C    A        0      0        2 
  26 chr26_24178732     ASom    C    A        1      2        2 
  26 chr26_24178732     HCab    C    A        0      0        2 
  26 chr26_24178732     HPrz    C    A        0      0        2 
  26 chr26_24178732     ZBoe    C    A        0      0        2 
  26 chr26_24178732     ZGre    C    A        0      0        2 
  26 chr26_24178732     ZHar    C    A        0      0        2 
  26 chr26_24178732   Sample    C    A        1      2        2 
  26 chr26_24181917     AAsi    A    G        0      0        2 
  26 chr26_24181917     AKia    A    G      0.5      1        2 
  26 chr26_24181917     AOna    A    G        0      0        2 
  26 chr26_24181917     ASom    A    G        0      0        2 
  26 chr26_24181917     HCab    A    G        0      0        2 
  26 chr26_24181917     HPrz    A    G        0      0        2 
  26 chr26_24181917     ZBoe    A    G        0      0        2 
  26 chr26_24181917     ZGre    A    G        0      0        2 
  26 chr26_24181917     ZHar    A    G        0      0        2 
  26 chr26_24181917   Sample    A    G        0      0        2 
  26 chr26_24196336     AAsi    A    C        1      2        2 
  26 chr26_24196336     AKia    A    C        0      0        2 
  26 chr26_24196336     AOna    A    C        0      0        2 
  26 chr26_24196336     ASom    A    C        0      0        2 
  26 chr26_24196336     HCab    A    C        0      0        2 
  26 chr26_24196336     HPrz    A    C        0      0        2 
  26 chr26_24196336     ZBoe    A    C        0      0        2 
  26 chr26_24196336     ZGre    A    C        0      0        2 
  26 chr26_24196336     ZHar    A    C        0      0        2 
  26 chr26_24196336   Sample    A    C        1      2        2 
  26 chr26_24197622     AAsi    G    C        0      0        2 
  26 chr26_24197622     AKia    G    C        0      0        2 
  26 chr26_24197622     AOna    G    C        0      0        2 
  26 chr26_24197622     ASom    G    C        0      0        2 
  26 chr26_24197622     HCab    G    C        0      0        2 
  26 chr26_24197622     HPrz    G    C        0      0        2 
  26 chr26_24197622     ZBoe    G    C        0      0        2 
  26 chr26_24197622     ZGre    G    C        1      2        2 
  26 chr26_24197622     ZHar    G    C        0      0        2 
  26 chr26_24197622   Sample    G    C        0      0        2 
  26 chr26_24207479     AAsi    A    G        0      0        2 
  26 chr26_24207479     AKia    A    G      0.5      1        2 
  26 chr26_24207479     AOna    A    G        0      0        2 
  26 chr26_24207479     ASom    A    G        0      0        2 
  26 chr26_24207479     HCab    A    G        0      0        2 
  26 chr26_24207479     HPrz    A    G        0      0        2 
  26 chr26_24207479     ZBoe    A    G        0      0        2 
  26 chr26_24207479     ZGre    A    G        0      0        2 
  26 chr26_24207479     ZHar    A    G        0      0        2 
  26 chr26_24207479   Sample    A    G        0      0        2 
  26 chr26_24208218     AAsi    T    C        0      0        2 
  26 chr26_24208218     AKia    T    C        0      0        2 
  26 chr26_24208218     AOna    T    C        0      0        2 
  26 chr26_24208218     ASom    T    C        0      0        2 
  26 chr26_24208218     HCab    T    C        0      0        2 
  26 chr26_24208218     HPrz    T    C        0      0        2 
  26 chr26_24208218     ZBoe    T    C        0      0        2 
  26 chr26_24208218     ZGre    T    C        0      0        2 
  26 chr26_24208218     ZHar    T    C      0.5      1        2 
  26 chr26_24208218   Sample    T    C        0      0        2 
  26 chr26_24220620     AAsi    C    A        1      2        2 
  26 chr26_24220620     AKia    C    A        0      0        2 
  26 chr26_24220620     AOna    C    A        0      0        2 
  26 chr26_24220620     ASom    C    A        0      0        2 
  26 chr26_24220620     HCab    C    A        0      0        2 
  26 chr26_24220620     HPrz    C    A        0      0        2 
  26 chr26_24220620     ZBoe    C    A        0      0        2 
  26 chr26_24220620     ZGre    C    A        0      0        2 
  26 chr26_24220620     ZHar    C    A        0      0        2 
  26 chr26_24220620   Sample    C    A        0      0        2 
  26 chr26_24223694     AAsi    G    T        0      0        2 
  26 chr26_24223694     AKia    G    T        0      0        2 
  26 chr26_24223694     AOna    G    T        0      0        2 
  26 chr26_24223694     ASom    G    T        0      0        2 
  26 chr26_24223694     HCab    G    T        1      2        2 
  26 chr26_24223694     HPrz    G    T        1      2        2 
  26 chr26_24223694     ZBoe    G    T        0      0        2 
  26 chr26_24223694     ZGre    G    T        0      0        2 
  26 chr26_24223694     ZHar    G    T        0      0        2 
  26 chr26_24223694   Sample    G    T        0      0        2 
  26 chr26_24225962     AAsi    C    T        0      0        2 
  26 chr26_24225962     AKia    C    T        0      0        2 
  26 chr26_24225962     AOna    C    T        0      0        2 
  26 chr26_24225962     ASom    C    T        0      0        2 
  26 chr26_24225962     HCab    C    T        1      2        2 
  26 chr26_24225962     HPrz    C    T        1      2        2 
  26 chr26_24225962     ZBoe    C    T        0      0        2 
  26 chr26_24225962     ZGre    C    T        0      0        2 
  26 chr26_24225962     ZHar    C    T        0      0        2 
  26 chr26_24225962   Sample    C    T        0      0        2 
  26 chr26_24226392     AAsi    G    A        0      0        2 
  26 chr26_24226392     AKia    G    A      0.5      1        2 
  26 chr26_24226392     AOna    G    A        0      0        2 
  26 chr26_24226392     ASom    G    A        0      0        2 
  26 chr26_24226392     HCab    G    A        0      0        2 
  26 chr26_24226392     HPrz    G    A        0      0        2 
  26 chr26_24226392     ZBoe    G    A        0      0        2 
  26 chr26_24226392     ZGre    G    A        0      0        2 
  26 chr26_24226392     ZHar    G    A        0      0        2 
  26 chr26_24226392   Sample    G    A        0      0        2 
  26 chr26_24228635     AAsi    G    T        0      0        2 
  26 chr26_24228635     AKia    G    T        0      0        2 
  26 chr26_24228635     AOna    G    T        0      0        2 
  26 chr26_24228635     ASom    G    T        0      0        2 
  26 chr26_24228635     HCab    G    T        0      0        2 
  26 chr26_24228635     HPrz    G    T        0      0        2 
  26 chr26_24228635     ZBoe    G    T        0      0        2 
  26 chr26_24228635     ZGre    G    T        1      2        2 
  26 chr26_24228635     ZHar    G    T        0      0        2 
  26 chr26_24228635   Sample    G    T        0      0        2 
  26 chr26_24236705     AAsi    G    A        0      0        2 
  26 chr26_24236705     AKia    G    A        0      0        2 
  26 chr26_24236705     AOna    G    A        0      0        2 
  26 chr26_24236705     ASom    G    A        0      0        2 
  26 chr26_24236705     HCab    G    A        0      0        2 
  26 chr26_24236705     HPrz    G    A        0      0        2 
  26 chr26_24236705     ZBoe    G    A        1      2        2 
  26 chr26_24236705     ZGre    G    A        0      0        2 
  26 chr26_24236705     ZHar    G    A        0      0        2 
  26 chr26_24236705   Sample    G    A        0      0        2 
  26 chr26_24239921     AAsi    C    T        0      0        2 
  26 chr26_24239921     AKia    C    T        0      0        2 
  26 chr26_24239921     AOna    C    T        0      0        2 
  26 chr26_24239921     ASom    C    T        0      0        2 
  26 chr26_24239921     HCab    C    T        1      2        2 
  26 chr26_24239921     HPrz    C    T        1      2        2 
  26 chr26_24239921     ZBoe    C    T        0      0        2 
  26 chr26_24239921     ZGre    C    T        0      0        2 
  26 chr26_24239921     ZHar    C    T        0      0        2 
  26 chr26_24239921   Sample    C    T        0      0        2 
  26 chr26_24242005     AAsi    C    A        1      2        2 
  26 chr26_24242005     AKia    C    A        0      0        2 
  26 chr26_24242005     AOna    C    A        0      0        2 
  26 chr26_24242005     ASom    C    A        1      2        2 
  26 chr26_24242005     HCab    C    A        0      0        2 
  26 chr26_24242005     HPrz    C    A        0      0        2 
  26 chr26_24242005     ZBoe    C    A        0      0        2 
  26 chr26_24242005     ZGre    C    A        0      0        2 
  26 chr26_24242005     ZHar    C    A        0      0        2 
  26 chr26_24242005   Sample    C    A        1      2        2 
  26 chr26_24242616     AAsi    G    A        0      0        2 
  26 chr26_24242616     AKia    G    A      0.5      1        2 
  26 chr26_24242616     AOna    G    A        0      0        2 
  26 chr26_24242616     ASom    G    A        0      0        2 
  26 chr26_24242616     HCab    G    A        0      0        2 
  26 chr26_24242616     HPrz    G    A        0      0        2 
  26 chr26_24242616     ZBoe    G    A        0      0        2 
  26 chr26_24242616     ZGre    G    A        0      0        2 
  26 chr26_24242616     ZHar    G    A        0      0        2 
  26 chr26_24242616   Sample    G    A        0      0        2 
  26 chr26_24242757     AAsi    G    A        0      0        2 
  26 chr26_24242757     AKia    G    A        0      0        2 
  26 chr26_24242757     AOna    G    A        0      0        2 
  26 chr26_24242757     ASom    G    A        0      0        2 
  26 chr26_24242757     HCab    G    A        0      0        2 
  26 chr26_24242757     HPrz    G    A        0      0        2 
  26 chr26_24242757     ZBoe    G    A        0      0        2 
  26 chr26_24242757     ZGre    G    A        0      0        2 
  26 chr26_24242757     ZHar    G    A        1      2        2 
  26 chr26_24242757   Sample    G    A        0      0        2 
  26 chr26_24245749     AAsi    G    A        0      0        2 
  26 chr26_24245749     AKia    G    A        0      0        2 
  26 chr26_24245749     AOna    G    A        0      0        2 
  26 chr26_24245749     ASom    G    A        0      0        2 
  26 chr26_24245749     HCab    G    A        0      0        2 
  26 chr26_24245749     HPrz    G    A        0      0        2 
  26 chr26_24245749     ZBoe    G    A        0      0        2 
  26 chr26_24245749     ZGre    G    A        0      0        2 
  26 chr26_24245749     ZHar    G    A        1      2        2 
  26 chr26_24245749   Sample    G    A        0      0        2 
  26 chr26_24246245     AAsi    G    T        0      0        2 
  26 chr26_24246245     AKia    G    T        0      0        2 
  26 chr26_24246245     AOna    G    T        0      0        2 
  26 chr26_24246245     ASom    G    T        0      0        2 
  26 chr26_24246245     HCab    G    T      0.5      1        2 
  26 chr26_24246245     HPrz    G    T        0      0        2 
  26 chr26_24246245     ZBoe    G    T        0      0        2 
  26 chr26_24246245     ZGre    G    T        0      0        2 
  26 chr26_24246245     ZHar    G    T        0      0        2 
  26 chr26_24246245   Sample    G    T        0      0        2 
  26 chr26_24248057     AAsi    T    C        0      0        2 
  26 chr26_24248057     AKia    T    C        0      0        2 
  26 chr26_24248057     AOna    T    C        1      2        2 
  26 chr26_24248057     ASom    T    C        0      0        2 
  26 chr26_24248057     HCab    T    C        0      0        2 
  26 chr26_24248057     HPrz    T    C        0      0        2 
  26 chr26_24248057     ZBoe    T    C        0      0        2 
  26 chr26_24248057     ZGre    T    C        0      0        2 
  26 chr26_24248057     ZHar    T    C        0      0        2 
  26 chr26_24248057   Sample    T    C        0      0        2 
  26 chr26_24252795     AAsi    G    A        1      2        2 
  26 chr26_24252795     AKia    G    A        0      0        2 
  26 chr26_24252795     AOna    G    A        0      0        2 
  26 chr26_24252795     ASom    G    A        0      0        2 
  26 chr26_24252795     HCab    G    A        0      0        2 
  26 chr26_24252795     HPrz    G    A        0      0        2 
  26 chr26_24252795     ZBoe    G    A        0      0        2 
  26 chr26_24252795     ZGre    G    A        0      0        2 
  26 chr26_24252795     ZHar    G    A        0      0        2 
  26 chr26_24252795   Sample    G    A        0      0        2 
  26 chr26_24267672     AAsi    T    C        0      0        2 
  26 chr26_24267672     AKia    T    C        0      0        2 
  26 chr26_24267672     AOna    T    C        0      0        2 
  26 chr26_24267672     ASom    T    C        0      0        2 
  26 chr26_24267672     HCab    T    C        1      2        2 
  26 chr26_24267672     HPrz    T    C        1      2        2 
  26 chr26_24267672     ZBoe    T    C        0      0        2 
  26 chr26_24267672     ZGre    T    C        0      0        2 
  26 chr26_24267672     ZHar    T    C        0      0        2 
  26 chr26_24267672   Sample    T    C        0      0        2 
  26 chr26_24268486     AAsi    G    C        0      0        2 
  26 chr26_24268486     AKia    G    C      0.5      1        2 
  26 chr26_24268486     AOna    G    C        0      0        2 
  26 chr26_24268486     ASom    G    C        0      0        2 
  26 chr26_24268486     HCab    G    C        0      0        2 
  26 chr26_24268486     HPrz    G    C        0      0        2 
  26 chr26_24268486     ZBoe    G    C        0      0        2 
  26 chr26_24268486     ZGre    G    C        0      0        2 
  26 chr26_24268486     ZHar    G    C        0      0        2 
  26 chr26_24268486   Sample    G    C        0      0        2 
  26 chr26_24272176     AAsi    G    T      0.5      1        2 
  26 chr26_24272176     AKia    G    T        0      0        2 
  26 chr26_24272176     AOna    G    T        0      0        2 
  26 chr26_24272176     ASom    G    T        0      0        2 
  26 chr26_24272176     HCab    G    T        0      0        2 
  26 chr26_24272176     HPrz    G    T        0      0        2 
  26 chr26_24272176     ZBoe    G    T        0      0        2 
  26 chr26_24272176     ZGre    G    T        0      0        2 
  26 chr26_24272176     ZHar    G    T        0      0        2 
  26 chr26_24272176   Sample    G    T        0      0        2 
  26 chr26_24274772     AAsi    C    T        1      2        2 
  26 chr26_24274772     AKia    C    T        0      0        2 
  26 chr26_24274772     AOna    C    T        0      0        2 
  26 chr26_24274772     ASom    C    T        0      0        2 
  26 chr26_24274772     HCab    C    T        0      0        2 
  26 chr26_24274772     HPrz    C    T        0      0        2 
  26 chr26_24274772     ZBoe    C    T        0      0        2 
  26 chr26_24274772     ZGre    C    T        0      0        2 
  26 chr26_24274772     ZHar    C    T        0      0        2 
  26 chr26_24274772   Sample    C    T        0      0        2 
  26 chr26_24275962     AAsi    G    T        0      0        2 
  26 chr26_24275962     AKia    G    T        0      0        2 
  26 chr26_24275962     AOna    G    T        0      0        2 
  26 chr26_24275962     ASom    G    T        0      0        2 
  26 chr26_24275962     HCab    G    T        0      0        2 
  26 chr26_24275962     HPrz    G    T        0      0        2 
  26 chr26_24275962     ZBoe    G    T        0      0        2 
  26 chr26_24275962     ZGre    G    T        0      0        2 
  26 chr26_24275962     ZHar    G    T        1      2        2 
  26 chr26_24275962   Sample    G    T        0      0        2 
  26 chr26_24281057     AAsi    C    G        0      0        2 
  26 chr26_24281057     AKia    C    G        0      0        2 
  26 chr26_24281057     AOna    C    G        0      0        2 
  26 chr26_24281057     ASom    C    G        0      0        2 
  26 chr26_24281057     HCab    C    G        0      0        2 
  26 chr26_24281057     HPrz    C    G        0      0        2 
  26 chr26_24281057     ZBoe    C    G        0      0        2 
  26 chr26_24281057     ZGre    C    G        1      2        2 
  26 chr26_24281057     ZHar    C    G        0      0        2 
  26 chr26_24281057   Sample    C    G        0      0        2 
  26 chr26_24282746     AAsi    A    G        0      0        2 
  26 chr26_24282746     AKia    A    G        0      0        2 
  26 chr26_24282746     AOna    A    G        0      0        2 
  26 chr26_24282746     ASom    A    G        0      0        2 
  26 chr26_24282746     HCab    A    G        0      0        2 
  26 chr26_24282746     HPrz    A    G      0.5      1        2 
  26 chr26_24282746     ZBoe    A    G        0      0        2 
  26 chr26_24282746     ZGre    A    G        0      0        2 
  26 chr26_24282746     ZHar    A    G        0      0        2 
  26 chr26_24282746   Sample    A    G        0      0        2 
  26 chr26_24286931     AAsi    T    C        0      0        2 
  26 chr26_24286931     AKia    T    C        0      0        2 
  26 chr26_24286931     AOna    T    C        0      0        2 
  26 chr26_24286931     ASom    T    C        0      0        2 
  26 chr26_24286931     HCab    T    C        0      0        2 
  26 chr26_24286931     HPrz    T    C      0.5      1        2 
  26 chr26_24286931     ZBoe    T    C        0      0        2 
  26 chr26_24286931     ZGre    T    C        0      0        2 
  26 chr26_24286931     ZHar    T    C        0      0        2 
  26 chr26_24286931   Sample    T    C        0      0        2 
  26 chr26_24291175     AAsi    A    G        0      0        2 
  26 chr26_24291175     AKia    A    G      0.5      1        2 
  26 chr26_24291175     AOna    A    G        0      0        2 
  26 chr26_24291175     ASom    A    G        0      0        2 
  26 chr26_24291175     HCab    A    G        0      0        2 
  26 chr26_24291175     HPrz    A    G        0      0        2 
  26 chr26_24291175     ZBoe    A    G        0      0        2 
  26 chr26_24291175     ZGre    A    G        0      0        2 
  26 chr26_24291175     ZHar    A    G        0      0        2 
  26 chr26_24291175   Sample    A    G        0      0        2 
  26 chr26_24292469     AAsi    A    C        0      0        2 
  26 chr26_24292469     AKia    A    C        0      0        2 
  26 chr26_24292469     AOna    A    C        0      0        2 
  26 chr26_24292469     ASom    A    C        0      0        2 
  26 chr26_24292469     HCab    A    C        0      0        2 
  26 chr26_24292469     HPrz    A    C        0      0        2 
  26 chr26_24292469     ZBoe    A    C        0      0        2 
  26 chr26_24292469     ZGre    A    C        0      0        2 
  26 chr26_24292469     ZHar    A    C        1      2        2 
  26 chr26_24292469   Sample    A    C        0      0        2 
  26 chr26_24294674     AAsi    G    T        0      0        2 
  26 chr26_24294674     AKia    G    T        0      0        2 
  26 chr26_24294674     AOna    G    T        0      0        2 
  26 chr26_24294674     ASom    G    T        0      0        2 
  26 chr26_24294674     HCab    G    T        1      2        2 
  26 chr26_24294674     HPrz    G    T        1      2        2 
  26 chr26_24294674     ZBoe    G    T        0      0        2 
  26 chr26_24294674     ZGre    G    T        0      0        2 
  26 chr26_24294674     ZHar    G    T        0      0        2 
  26 chr26_24294674   Sample    G    T        0      0        2 
  26 chr26_24295863     AAsi    C    T        0      0        2 
  26 chr26_24295863     AKia    C    T        0      0        2 
  26 chr26_24295863     AOna    C    T        0      0        2 
  26 chr26_24295863     ASom    C    T        0      0        2 
  26 chr26_24295863     HCab    C    T        0      0        2 
  26 chr26_24295863     HPrz    C    T      0.5      1        2 
  26 chr26_24295863     ZBoe    C    T        0      0        2 
  26 chr26_24295863     ZGre    C    T        0      0        2 
  26 chr26_24295863     ZHar    C    T        0      0        2 
  26 chr26_24295863   Sample    C    T        0      0        2 
  26 chr26_24311965     AAsi    C    T        0      0        2 
  26 chr26_24311965     AKia    C    T        0      0        2 
  26 chr26_24311965     AOna    C    T        0      0        2 
  26 chr26_24311965     ASom    C    T        0      0        2 
  26 chr26_24311965     HCab    C    T        0      0        2 
  26 chr26_24311965     HPrz    C    T        0      0        2 
  26 chr26_24311965     ZBoe    C    T      0.5      1        2 
  26 chr26_24311965     ZGre    C    T        0      0        2 
  26 chr26_24311965     ZHar    C    T        0      0        2 
  26 chr26_24311965   Sample    C    T        0      0        2 
  26 chr26_24323454     AAsi    G    A        0      0        2 
  26 chr26_24323454     AKia    G    A        1      2        2 
  26 chr26_24323454     AOna    G    A        0      0        2 
  26 chr26_24323454     ASom    G    A        0      0        2 
  26 chr26_24323454     HCab    G    A        0      0        2 
  26 chr26_24323454     HPrz    G    A        0      0        2 
  26 chr26_24323454     ZBoe    G    A        0      0        2 
  26 chr26_24323454     ZGre    G    A        0      0        2 
  26 chr26_24323454     ZHar    G    A        0      0        2 
  26 chr26_24323454   Sample    G    A        0      0        2 
  26 chr26_24330003     AAsi    G    C        0      0        2 
  26 chr26_24330003     AKia    G    C        0      0        2 
  26 chr26_24330003     AOna    G    C        0      0        2 
  26 chr26_24330003     ASom    G    C        0      0        2 
  26 chr26_24330003     HCab    G    C        0      0        2 
  26 chr26_24330003     HPrz    G    C        0      0        2 
  26 chr26_24330003     ZBoe    G    C        0      0        2 
  26 chr26_24330003     ZGre    G    C        0      0        2 
  26 chr26_24330003     ZHar    G    C      0.5      1        2 
  26 chr26_24330003   Sample    G    C        0      0        2 
  26 chr26_24333241     AAsi    A    G        0      0        2 
  26 chr26_24333241     AKia    A    G        0      0        2 
  26 chr26_24333241     AOna    A    G        0      0        2 
  26 chr26_24333241     ASom    A    G        0      0        2 
  26 chr26_24333241     HCab    A    G      0.5      1        2 
  26 chr26_24333241     HPrz    A    G      0.5      1        2 
  26 chr26_24333241     ZBoe    A    G        0      0        2 
  26 chr26_24333241     ZGre    A    G        0      0        2 
  26 chr26_24333241     ZHar    A    G        0      0        2 
  26 chr26_24333241   Sample    A    G        0      0        2 
  26 chr26_24335198     AAsi    A    G        0      0        2 
  26 chr26_24335198     AKia    A    G        0      0        2 
  26 chr26_24335198     AOna    A    G        0      0        2 
  26 chr26_24335198     ASom    A    G        0      0        2 
  26 chr26_24335198     HCab    A    G        0      0        2 
  26 chr26_24335198     HPrz    A    G        0      0        2 
  26 chr26_24335198     ZBoe    A    G        0      0        2 
  26 chr26_24335198     ZGre    A    G        1      2        2 
  26 chr26_24335198     ZHar    A    G        0      0        2 
  26 chr26_24335198   Sample    A    G        0      0        2 
  26 chr26_24348646     AAsi    T    C        0      0        2 
  26 chr26_24348646     AKia    T    C        0      0        2 
  26 chr26_24348646     AOna    T    C        0      0        2 
  26 chr26_24348646     ASom    T    C        0      0        2 
  26 chr26_24348646     HCab    T    C        1      2        2 
  26 chr26_24348646     HPrz    T    C        1      2        2 
  26 chr26_24348646     ZBoe    T    C        0      0        2 
  26 chr26_24348646     ZGre    T    C        0      0        2 
  26 chr26_24348646     ZHar    T    C        0      0        2 
  26 chr26_24348646   Sample    T    C        0      0        2 
  26 chr26_24352750     AAsi    T    C        1      2        2 
  26 chr26_24352750     AKia    T    C        0      0        2 
  26 chr26_24352750     AOna    T    C        0      0        2 
  26 chr26_24352750     ASom    T    C        1      2        2 
  26 chr26_24352750     HCab    T    C        0      0        2 
  26 chr26_24352750     HPrz    T    C        0      0        2 
  26 chr26_24352750     ZBoe    T    C        0      0        2 
  26 chr26_24352750     ZGre    T    C        0      0        2 
  26 chr26_24352750     ZHar    T    C        0      0        2 
  26 chr26_24352750   Sample    T    C        1      2        2 
  26 chr26_24356002     AAsi    G    C        0      0        2 
  26 chr26_24356002     AKia    G    C        0      0        2 
  26 chr26_24356002     AOna    G    C        0      0        2 
  26 chr26_24356002     ASom    G    C        0      0        2 
  26 chr26_24356002     HCab    G    C        1      2        2 
  26 chr26_24356002     HPrz    G    C        1      2        2 
  26 chr26_24356002     ZBoe    G    C        0      0        2 
  26 chr26_24356002     ZGre    G    C        0      0        2 
  26 chr26_24356002     ZHar    G    C        0      0        2 
  26 chr26_24356002   Sample    G    C        0      0        2 
  26 chr26_24356248     AAsi    G    T        0      0        2 
  26 chr26_24356248     AKia    G    T        0      0        2 
  26 chr26_24356248     AOna    G    T        1      2        2 
  26 chr26_24356248     ASom    G    T        0      0        2 
  26 chr26_24356248     HCab    G    T        0      0        2 
  26 chr26_24356248     HPrz    G    T        0      0        2 
  26 chr26_24356248     ZBoe    G    T        0      0        2 
  26 chr26_24356248     ZGre    G    T        0      0        2 
  26 chr26_24356248     ZHar    G    T        0      0        2 
  26 chr26_24356248   Sample    G    T        0      0        2 
  26 chr26_24359873     AAsi    C    T        0      0        2 
  26 chr26_24359873     AKia    C    T        0      0        2 
  26 chr26_24359873     AOna    C    T        0      0        2 
  26 chr26_24359873     ASom    C    T        0      0        2 
  26 chr26_24359873     HCab    C    T        0      0        2 
  26 chr26_24359873     HPrz    C    T        0      0        2 
  26 chr26_24359873     ZBoe    C    T        1      2        2 
  26 chr26_24359873     ZGre    C    T        0      0        2 
  26 chr26_24359873     ZHar    C    T        0      0        2 
  26 chr26_24359873   Sample    C    T        0      0        2 
  26 chr26_24377419     AAsi    T    C        0      0        2 
  26 chr26_24377419     AKia    T    C        0      0        2 
  26 chr26_24377419     AOna    T    C        0      0        2 
  26 chr26_24377419     ASom    T    C      0.5      1        2 
  26 chr26_24377419     HCab    T    C        0      0        2 
  26 chr26_24377419     HPrz    T    C        0      0        2 
  26 chr26_24377419     ZBoe    T    C        0      0        2 
  26 chr26_24377419     ZGre    T    C        0      0        2 
  26 chr26_24377419     ZHar    T    C        0      0        2 
  26 chr26_24377419   Sample    T    C        0      0        2 
  26 chr26_24379308     AAsi    A    G        0      0        2 
  26 chr26_24379308     AKia    A    G        0      0        2 
  26 chr26_24379308     AOna    A    G        0      0        2 
  26 chr26_24379308     ASom    A    G        0      0        2 
  26 chr26_24379308     HCab    A    G      0.5      1        2 
  26 chr26_24379308     HPrz    A    G      0.5      1        2 
  26 chr26_24379308     ZBoe    A    G        0      0        2 
  26 chr26_24379308     ZGre    A    G        0      0        2 
  26 chr26_24379308     ZHar    A    G        0      0        2 
  26 chr26_24379308   Sample    A    G        0      0        2 
  26 chr26_24380492     AAsi    T    C        0      0        2 
  26 chr26_24380492     AKia    T    C        0      0        2 
  26 chr26_24380492     AOna    T    C        1      2        2 
  26 chr26_24380492     ASom    T    C        0      0        2 
  26 chr26_24380492     HCab    T    C        0      0        2 
  26 chr26_24380492     HPrz    T    C        0      0        2 
  26 chr26_24380492     ZBoe    T    C        0      0        2 
  26 chr26_24380492     ZGre    T    C        0      0        2 
  26 chr26_24380492     ZHar    T    C        0      0        2 
  26 chr26_24380492   Sample    T    C        0      0        2 
  26 chr26_24380531     AAsi    C    T        0      0        2 
  26 chr26_24380531     AKia    C    T        0      0        2 
  26 chr26_24380531     AOna    C    T        0      0        2 
  26 chr26_24380531     ASom    C    T        0      0        2 
  26 chr26_24380531     HCab    C    T        0      0        2 
  26 chr26_24380531     HPrz    C    T        0      0        2 
  26 chr26_24380531     ZBoe    C    T        0      0        2 
  26 chr26_24380531     ZGre    C    T        0      0        2 
  26 chr26_24380531     ZHar    C    T        1      2        2 
  26 chr26_24380531   Sample    C    T        0      0        2 
  26 chr26_24383128     AAsi    T    G        0      0        2 
  26 chr26_24383128     AKia    T    G        0      0        2 
  26 chr26_24383128     AOna    T    G        0      0        2 
  26 chr26_24383128     ASom    T    G        0      0        2 
  26 chr26_24383128     HCab    T    G        0      0        2 
  26 chr26_24383128     HPrz    T    G        0      0        2 
  26 chr26_24383128     ZBoe    T    G      0.5      1        2 
  26 chr26_24383128     ZGre    T    G        0      0        2 
  26 chr26_24383128     ZHar    T    G        0      0        2 
  26 chr26_24383128   Sample    T    G        0      0        2 
  26 chr26_24384411     AAsi    A    G        0      0        2 
  26 chr26_24384411     AKia    A    G        0      0        2 
  26 chr26_24384411     AOna    A    G        0      0        2 
  26 chr26_24384411     ASom    A    G        0      0        2 
  26 chr26_24384411     HCab    A    G        0      0        2 
  26 chr26_24384411     HPrz    A    G        0      0        2 
  26 chr26_24384411     ZBoe    A    G      0.5      1        2 
  26 chr26_24384411     ZGre    A    G        0      0        2 
  26 chr26_24384411     ZHar    A    G        0      0        2 
  26 chr26_24384411   Sample    A    G        0      0        2 
  26 chr26_24386951     AAsi    C    A        0      0        2 
  26 chr26_24386951     AKia    C    A        0      0        2 
  26 chr26_24386951     AOna    C    A        0      0        2 
  26 chr26_24386951     ASom    C    A        0      0        2 
  26 chr26_24386951     HCab    C    A        0      0        2 
  26 chr26_24386951     HPrz    C    A        0      0        2 
  26 chr26_24386951     ZBoe    C    A        0      0        2 
  26 chr26_24386951     ZGre    C    A        1      2        2 
  26 chr26_24386951     ZHar    C    A        0      0        2 
  26 chr26_24386951   Sample    C    A        0      0        2 
  26 chr26_24402210     AAsi    C    T        0      0        2 
  26 chr26_24402210     AKia    C    T        0      0        2 
  26 chr26_24402210     AOna    C    T        1      2        2 
  26 chr26_24402210     ASom    C    T        0      0        2 
  26 chr26_24402210     HCab    C    T        0      0        2 
  26 chr26_24402210     HPrz    C    T        0      0        2 
  26 chr26_24402210     ZBoe    C    T        0      0        2 
  26 chr26_24402210     ZGre    C    T        0      0        2 
  26 chr26_24402210     ZHar    C    T        0      0        2 
  26 chr26_24402210   Sample    C    T        0      0        2 
  26 chr26_24403231     AAsi    G    C        0      0        2 
  26 chr26_24403231     AKia    G    C        0      0        2 
  26 chr26_24403231     AOna    G    C        0      0        2 
  26 chr26_24403231     ASom    G    C        0      0        2 
  26 chr26_24403231     HCab    G    C      0.5      1        2 
  26 chr26_24403231     HPrz    G    C        0      0        2 
  26 chr26_24403231     ZBoe    G    C        0      0        2 
  26 chr26_24403231     ZGre    G    C        0      0        2 
  26 chr26_24403231     ZHar    G    C        0      0        2 
  26 chr26_24403231   Sample    G    C        0      0        2 
  26 chr26_24407784     AAsi    A    G        0      0        2 
  26 chr26_24407784     AKia    A    G        0      0        2 
  26 chr26_24407784     AOna    A    G        0      0        2 
  26 chr26_24407784     ASom    A    G        0      0        2 
  26 chr26_24407784     HCab    A    G        0      0        2 
  26 chr26_24407784     HPrz    A    G        0      0        2 
  26 chr26_24407784     ZBoe    A    G        0      0        2 
  26 chr26_24407784     ZGre    A    G        0      0        2 
  26 chr26_24407784     ZHar    A    G        1      2        2 
  26 chr26_24407784   Sample    A    G        0      0        2 
  26 chr26_24410924     AAsi    G    T        0      0        2 
  26 chr26_24410924     AKia    G    T        1      2        2 
  26 chr26_24410924     AOna    G    T        1      2        2 
  26 chr26_24410924     ASom    G    T        0      0        2 
  26 chr26_24410924     HCab    G    T        0      0        2 
  26 chr26_24410924     HPrz    G    T        0      0        2 
  26 chr26_24410924     ZBoe    G    T        0      0        2 
  26 chr26_24410924     ZGre    G    T        0      0        2 
  26 chr26_24410924     ZHar    G    T        0      0        2 
  26 chr26_24410924   Sample    G    T        0      0        2 
  26 chr26_24410980     AAsi    A    G        0      0        2 
  26 chr26_24410980     AKia    A    G        0      0        2 
  26 chr26_24410980     AOna    A    G        0      0        2 
  26 chr26_24410980     ASom    A    G        0      0        2 
  26 chr26_24410980     HCab    A    G        1      2        2 
  26 chr26_24410980     HPrz    A    G        1      2        2 
  26 chr26_24410980     ZBoe    A    G        0      0        2 
  26 chr26_24410980     ZGre    A    G        0      0        2 
  26 chr26_24410980     ZHar    A    G        0      0        2 
  26 chr26_24410980   Sample    A    G        0      0        2 
  26 chr26_24416328     AAsi    A    G        0      0        2 
  26 chr26_24416328     AKia    A    G      0.5      1        2 
  26 chr26_24416328     AOna    A    G        0      0        2 
  26 chr26_24416328     ASom    A    G        0      0        2 
  26 chr26_24416328     HCab    A    G        0      0        2 
  26 chr26_24416328     HPrz    A    G        0      0        2 
  26 chr26_24416328     ZBoe    A    G        0      0        2 
  26 chr26_24416328     ZGre    A    G        0      0        2 
  26 chr26_24416328     ZHar    A    G        0      0        2 
  26 chr26_24416328   Sample    A    G        0      0        2 
  26 chr26_24417318     AAsi    T    C        0      0        2 
  26 chr26_24417318     AKia    T    C        0      0        2 
  26 chr26_24417318     AOna    T    C        0      0        2 
  26 chr26_24417318     ASom    T    C        0      0        2 
  26 chr26_24417318     HCab    T    C        0      0        2 
  26 chr26_24417318     HPrz    T    C        0      0        2 
  26 chr26_24417318     ZBoe    T    C        0      0        2 
  26 chr26_24417318     ZGre    T    C        0      0        2 
  26 chr26_24417318     ZHar    T    C        1      2        2 
  26 chr26_24417318   Sample    T    C        0      0        2 
  26 chr26_24420503     AAsi    T    G        0      0        2 
  26 chr26_24420503     AKia    T    G        0      0        2 
  26 chr26_24420503     AOna    T    G        0      0        2 
  26 chr26_24420503     ASom    T    G        0      0        2 
  26 chr26_24420503     HCab    T    G        1      2        2 
  26 chr26_24420503     HPrz    T    G        1      2        2 
  26 chr26_24420503     ZBoe    T    G        0      0        2 
  26 chr26_24420503     ZGre    T    G        0      0        2 
  26 chr26_24420503     ZHar    T    G        0      0        2 
  26 chr26_24420503   Sample    T    G        0      0        2 
  26 chr26_24421844     AAsi    A    G        0      0        2 
  26 chr26_24421844     AKia    A    G        0      0        2 
  26 chr26_24421844     AOna    A    G        0      0        2 
  26 chr26_24421844     ASom    A    G        0      0        2 
  26 chr26_24421844     HCab    A    G        0      0        2 
  26 chr26_24421844     HPrz    A    G      0.5      1        2 
  26 chr26_24421844     ZBoe    A    G        0      0        2 
  26 chr26_24421844     ZGre    A    G        0      0        2 
  26 chr26_24421844     ZHar    A    G        0      0        2 
  26 chr26_24421844   Sample    A    G        0      0        2 
  26 chr26_24430511     AAsi    A    G        0      0        2 
  26 chr26_24430511     AKia    A    G        0      0        2 
  26 chr26_24430511     AOna    A    G        0      0        2 
  26 chr26_24430511     ASom    A    G        0      0        2 
  26 chr26_24430511     HCab    A    G        0      0        2 
  26 chr26_24430511     HPrz    A    G        0      0        2 
  26 chr26_24430511     ZBoe    A    G      0.5      1        2 
  26 chr26_24430511     ZGre    A    G        0      0        2 
  26 chr26_24430511     ZHar    A    G        0      0        2 
  26 chr26_24430511   Sample    A    G        0      0        2 
  26 chr26_24435142     AAsi    T    C        0      0        2 
  26 chr26_24435142     AKia    T    C        0      0        2 
  26 chr26_24435142     AOna    T    C        0      0        2 
  26 chr26_24435142     ASom    T    C        0      0        2 
  26 chr26_24435142     HCab    T    C        0      0        2 
  26 chr26_24435142     HPrz    T    C        0      0        2 
  26 chr26_24435142     ZBoe    T    C        0      0        2 
  26 chr26_24435142     ZGre    T    C        0      0        2 
  26 chr26_24435142     ZHar    T    C      0.5      1        2 
  26 chr26_24435142   Sample    T    C        0      0        2 
  26 chr26_24435542     AAsi    A    G        0      0        2 
  26 chr26_24435542     AKia    A    G        1      2        2 
  26 chr26_24435542     AOna    A    G        0      0        2 
  26 chr26_24435542     ASom    A    G        0      0        2 
  26 chr26_24435542     HCab    A    G        0      0        2 
  26 chr26_24435542     HPrz    A    G        0      0        2 
  26 chr26_24435542     ZBoe    A    G        0      0        2 
  26 chr26_24435542     ZGre    A    G        0      0        2 
  26 chr26_24435542     ZHar    A    G        0      0        2 
  26 chr26_24435542   Sample    A    G        0      0        2 
  26 chr26_24437488     AAsi    G    A        0      0        2 
  26 chr26_24437488     AKia    G    A        0      0        2 
  26 chr26_24437488     AOna    G    A        0      0        2 
  26 chr26_24437488     ASom    G    A        0      0        2 
  26 chr26_24437488     HCab    G    A        0      0        2 
  26 chr26_24437488     HPrz    G    A        0      0        2 
  26 chr26_24437488     ZBoe    G    A        1      2        2 
  26 chr26_24437488     ZGre    G    A        0      0        2 
  26 chr26_24437488     ZHar    G    A        0      0        2 
  26 chr26_24437488   Sample    G    A        0      0        2 
  26 chr26_24437867     AAsi    C    T        0      0        2 
  26 chr26_24437867     AKia    C    T        0      0        2 
  26 chr26_24437867     AOna    C    T        0      0        2 
  26 chr26_24437867     ASom    C    T        0      0        2 
  26 chr26_24437867     HCab    C    T        1      2        2 
  26 chr26_24437867     HPrz    C    T        1      2        2 
  26 chr26_24437867     ZBoe    C    T        0      0        2 
  26 chr26_24437867     ZGre    C    T        0      0        2 
  26 chr26_24437867     ZHar    C    T        0      0        2 
  26 chr26_24437867   Sample    C    T        0      0        2 
  26 chr26_24447308     AAsi    G    A        0      0        2 
  26 chr26_24447308     AKia    G    A        0      0        2 
  26 chr26_24447308     AOna    G    A        0      0        2 
  26 chr26_24447308     ASom    G    A        0      0        2 
  26 chr26_24447308     HCab    G    A        1      2        2 
  26 chr26_24447308     HPrz    G    A        1      2        2 
  26 chr26_24447308     ZBoe    G    A        0      0        2 
  26 chr26_24447308     ZGre    G    A        0      0        2 
  26 chr26_24447308     ZHar    G    A        0      0        2 
  26 chr26_24447308   Sample    G    A        0      0        2 
  26 chr26_24450534     AAsi    T    C        0      0        2 
  26 chr26_24450534     AKia    T    C        0      0        2 
  26 chr26_24450534     AOna    T    C        0      0        2 
  26 chr26_24450534     ASom    T    C        0      0        2 
  26 chr26_24450534     HCab    T    C      0.5      1        2 
  26 chr26_24450534     HPrz    T    C        0      0        2 
  26 chr26_24450534     ZBoe    T    C        0      0        2 
  26 chr26_24450534     ZGre    T    C        0      0        2 
  26 chr26_24450534     ZHar    T    C        0      0        2 
  26 chr26_24450534   Sample    T    C        0      0        2 
  26 chr26_24458852     AAsi    G    A        0      0        2 
  26 chr26_24458852     AKia    G    A        0      0        2 
  26 chr26_24458852     AOna    G    A        0      0        2 
  26 chr26_24458852     ASom    G    A        0      0        2 
  26 chr26_24458852     HCab    G    A        0      0        2 
  26 chr26_24458852     HPrz    G    A        0      0        2 
  26 chr26_24458852     ZBoe    G    A        0      0        2 
  26 chr26_24458852     ZGre    G    A        0      0        2 
  26 chr26_24458852     ZHar    G    A        1      2        2 
  26 chr26_24458852   Sample    G    A        0      0        2 
  26 chr26_24462503     AAsi    A    G        0      0        2 
  26 chr26_24462503     AKia    A    G        0      0        2 
  26 chr26_24462503     AOna    A    G        0      0        2 
  26 chr26_24462503     ASom    A    G        0      0        2 
  26 chr26_24462503     HCab    A    G        1      2        2 
  26 chr26_24462503     HPrz    A    G        1      2        2 
  26 chr26_24462503     ZBoe    A    G        0      0        2 
  26 chr26_24462503     ZGre    A    G        0      0        2 
  26 chr26_24462503     ZHar    A    G        0      0        2 
  26 chr26_24462503   Sample    A    G        0      0        2 
  26 chr26_24466626     AAsi    A    G        0      0        2 
  26 chr26_24466626     AKia    A    G        0      0        2 
  26 chr26_24466626     AOna    A    G        0      0        2 
  26 chr26_24466626     ASom    A    G        0      0        2 
  26 chr26_24466626     HCab    A    G        1      2        2 
  26 chr26_24466626     HPrz    A    G        0      0        2 
  26 chr26_24466626     ZBoe    A    G        0      0        2 
  26 chr26_24466626     ZGre    A    G        0      0        2 
  26 chr26_24466626     ZHar    A    G        0      0        2 
  26 chr26_24466626   Sample    A    G        0      0        2 
  26 chr26_24469081     AAsi    C    G        0      0        2 
  26 chr26_24469081     AKia    C    G        0      0        2 
  26 chr26_24469081     AOna    C    G        0      0        2 
  26 chr26_24469081     ASom    C    G        0      0        2 
  26 chr26_24469081     HCab    C    G      0.5      1        2 
  26 chr26_24469081     HPrz    C    G        1      2        2 
  26 chr26_24469081     ZBoe    C    G        0      0        2 
  26 chr26_24469081     ZGre    C    G        0      0        2 
  26 chr26_24469081     ZHar    C    G        0      0        2 
  26 chr26_24469081   Sample    C    G        0      0        2 
  26 chr26_24473779     AAsi    A    G        0      0        2 
  26 chr26_24473779     AKia    A    G        0      0        2 
  26 chr26_24473779     AOna    A    G        0      0        2 
  26 chr26_24473779     ASom    A    G        0      0        2 
  26 chr26_24473779     HCab    A    G        1      2        2 
  26 chr26_24473779     HPrz    A    G        1      2        2 
  26 chr26_24473779     ZBoe    A    G        0      0        2 
  26 chr26_24473779     ZGre    A    G        0      0        2 
  26 chr26_24473779     ZHar    A    G        0      0        2 
  26 chr26_24473779   Sample    A    G        0      0        2 
  26 chr26_24478225     AAsi    A    G        1      2        2 
  26 chr26_24478225     AKia    A    G        1      2        2 
  26 chr26_24478225     AOna    A    G        1      2        2 
  26 chr26_24478225     ASom    A    G        1      2        2 
  26 chr26_24478225     HCab    A    G        0      0        2 
  26 chr26_24478225     HPrz    A    G        0      0        2 
  26 chr26_24478225     ZBoe    A    G        0      0        2 
  26 chr26_24478225     ZGre    A    G        0      0        2 
  26 chr26_24478225     ZHar    A    G        0      0        2 
  26 chr26_24478225   Sample    A    G        1      2        2 
  26 chr26_24478518     AAsi    A    C        1      2        2 
  26 chr26_24478518     AKia    A    C        0      0        2 
  26 chr26_24478518     AOna    A    C        0      0        2 
  26 chr26_24478518     ASom    A    C        1      2        2 
  26 chr26_24478518     HCab    A    C        0      0        2 
  26 chr26_24478518     HPrz    A    C        0      0        2 
  26 chr26_24478518     ZBoe    A    C        0      0        2 
  26 chr26_24478518     ZGre    A    C        0      0        2 
  26 chr26_24478518     ZHar    A    C        0      0        2 
  26 chr26_24478518   Sample    A    C        1      2        2 
  26 chr26_24480625     AAsi    C    T        0      0        2 
  26 chr26_24480625     AKia    C    T        0      0        2 
  26 chr26_24480625     AOna    C    T        0      0        2 
  26 chr26_24480625     ASom    C    T        0      0        2 
  26 chr26_24480625     HCab    C    T        0      0        2 
  26 chr26_24480625     HPrz    C    T        0      0        2 
  26 chr26_24480625     ZBoe    C    T      0.5      1        2 
  26 chr26_24480625     ZGre    C    T        0      0        2 
  26 chr26_24480625     ZHar    C    T        0      0        2 
  26 chr26_24480625   Sample    C    T        0      0        2 
  26 chr26_24480707     AAsi    T    C        0      0        2 
  26 chr26_24480707     AKia    T    C        1      2        2 
  26 chr26_24480707     AOna    T    C        0      0        2 
  26 chr26_24480707     ASom    T    C        0      0        2 
  26 chr26_24480707     HCab    T    C        0      0        2 
  26 chr26_24480707     HPrz    T    C        0      0        2 
  26 chr26_24480707     ZBoe    T    C        0      0        2 
  26 chr26_24480707     ZGre    T    C        0      0        2 
  26 chr26_24480707     ZHar    T    C        0      0        2 
  26 chr26_24480707   Sample    T    C        0      0        2 
  26 chr26_24485104     AAsi    A    G        0      0        2 
  26 chr26_24485104     AKia    A    G        0      0        2 
  26 chr26_24485104     AOna    A    G        0      0        2 
  26 chr26_24485104     ASom    A    G        0      0        2 
  26 chr26_24485104     HCab    A    G        0      0        2 
  26 chr26_24485104     HPrz    A    G        0      0        2 
  26 chr26_24485104     ZBoe    A    G        1      2        2 
  26 chr26_24485104     ZGre    A    G        1      2        2 
  26 chr26_24485104     ZHar    A    G        1      2        2 
  26 chr26_24485104   Sample    A    G        0      0        2 
  26 chr26_24486255     AAsi    T    C        0      0        2 
  26 chr26_24486255     AKia    T    C        0      0        2 
  26 chr26_24486255     AOna    T    C        0      0        2 
  26 chr26_24486255     ASom    T    C        0      0        2 
  26 chr26_24486255     HCab    T    C      0.5      1        2 
  26 chr26_24486255     HPrz    T    C      0.5      1        2 
  26 chr26_24486255     ZBoe    T    C        0      0        2 
  26 chr26_24486255     ZGre    T    C        0      0        2 
  26 chr26_24486255     ZHar    T    C        0      0        2 
  26 chr26_24486255   Sample    T    C        0      0        2 
  26 chr26_24509631     AAsi    G    A        0      0        2 
  26 chr26_24509631     AKia    G    A        0      0        2 
  26 chr26_24509631     AOna    G    A        0      0        2 
  26 chr26_24509631     ASom    G    A        0      0        2 
  26 chr26_24509631     HCab    G    A        0      0        2 
  26 chr26_24509631     HPrz    G    A        0      0        2 
  26 chr26_24509631     ZBoe    G    A      0.5      1        2 
  26 chr26_24509631     ZGre    G    A        0      0        2 
  26 chr26_24509631     ZHar    G    A        0      0        2 
  26 chr26_24509631   Sample    G    A        0      0        2 
  26 chr26_24512491     AAsi    T    A      0.5      1        2 
  26 chr26_24512491     AKia    T    A        0      0        2 
  26 chr26_24512491     AOna    T    A        0      0        2 
  26 chr26_24512491     ASom    T    A        0      0        2 
  26 chr26_24512491     HCab    T    A        0      0        2 
  26 chr26_24512491     HPrz    T    A        0      0        2 
  26 chr26_24512491     ZBoe    T    A        0      0        2 
  26 chr26_24512491     ZGre    T    A        0      0        2 
  26 chr26_24512491     ZHar    T    A        0      0        2 
  26 chr26_24512491   Sample    T    A        0      0        2 
  26 chr26_24512784     AAsi    G    A        1      2        2 
  26 chr26_24512784     AKia    G    A        0      0        2 
  26 chr26_24512784     AOna    G    A        0      0        2 
  26 chr26_24512784     ASom    G    A      0.5      1        2 
  26 chr26_24512784     HCab    G    A        0      0        2 
  26 chr26_24512784     HPrz    G    A        0      0        2 
  26 chr26_24512784     ZBoe    G    A        0      0        2 
  26 chr26_24512784     ZGre    G    A        0      0        2 
  26 chr26_24512784     ZHar    G    A        0      0        2 
  26 chr26_24512784   Sample    G    A        0      0        2 
  26 chr26_24526110     AAsi    G    T        0      0        2 
  26 chr26_24526110     AKia    G    T        0      0        2 
  26 chr26_24526110     AOna    G    T        0      0        2 
  26 chr26_24526110     ASom    G    T        0      0        2 
  26 chr26_24526110     HCab    G    T      0.5      1        2 
  26 chr26_24526110     HPrz    G    T        0      0        2 
  26 chr26_24526110     ZBoe    G    T        0      0        2 
  26 chr26_24526110     ZGre    G    T        0      0        2 
  26 chr26_24526110     ZHar    G    T        0      0        2 
  26 chr26_24526110   Sample    G    T        0      0        2 
  26 chr26_24526817     AAsi    G    C        0      0        2 
  26 chr26_24526817     AKia    G    C        0      0        2 
  26 chr26_24526817     AOna    G    C        0      0        2 
  26 chr26_24526817     ASom    G    C        0      0        2 
  26 chr26_24526817     HCab    G    C        0      0        2 
  26 chr26_24526817     HPrz    G    C        1      2        2 
  26 chr26_24526817     ZBoe    G    C        0      0        2 
  26 chr26_24526817     ZGre    G    C        0      0        2 
  26 chr26_24526817     ZHar    G    C        0      0        2 
  26 chr26_24526817   Sample    G    C        0      0        2 
  26 chr26_24535216     AAsi    C    T        0      0        2 
  26 chr26_24535216     AKia    C    T        0      0        2 
  26 chr26_24535216     AOna    C    T        0      0        2 
  26 chr26_24535216     ASom    C    T        0      0        2 
  26 chr26_24535216     HCab    C    T        1      2        2 
  26 chr26_24535216     HPrz    C    T        1      2        2 
  26 chr26_24535216     ZBoe    C    T        0      0        2 
  26 chr26_24535216     ZGre    C    T        0      0        2 
  26 chr26_24535216     ZHar    C    T        0      0        2 
  26 chr26_24535216   Sample    C    T        0      0        2 
  26 chr26_24544850     AAsi    T    C        0      0        2 
  26 chr26_24544850     AKia    T    C        0      0        2 
  26 chr26_24544850     AOna    T    C        0      0        2 
  26 chr26_24544850     ASom    T    C        0      0        2 
  26 chr26_24544850     HCab    T    C        0      0        2 
  26 chr26_24544850     HPrz    T    C        0      0        2 
  26 chr26_24544850     ZBoe    T    C        0      0        2 
  26 chr26_24544850     ZGre    T    C        1      2        2 
  26 chr26_24544850     ZHar    T    C        0      0        2 
  26 chr26_24544850   Sample    T    C        0      0        2 
  26 chr26_24547293     AAsi    T    C        0      0        2 
  26 chr26_24547293     AKia    T    C        0      0        2 
  26 chr26_24547293     AOna    T    C        0      0        2 
  26 chr26_24547293     ASom    T    C        0      0        2 
  26 chr26_24547293     HCab    T    C        0      0        2 
  26 chr26_24547293     HPrz    T    C        0      0        2 
  26 chr26_24547293     ZBoe    T    C        0      0        2 
  26 chr26_24547293     ZGre    T    C        1      2        2 
  26 chr26_24547293     ZHar    T    C        0      0        2 
  26 chr26_24547293   Sample    T    C        0      0        2 
  26 chr26_24551914     AAsi    T    C        0      0        2 
  26 chr26_24551914     AKia    T    C        0      0        2 
  26 chr26_24551914     AOna    T    C        0      0        2 
  26 chr26_24551914     ASom    T    C        0      0        2 
  26 chr26_24551914     HCab    T    C        0      0        2 
  26 chr26_24551914     HPrz    T    C        0      0        2 
  26 chr26_24551914     ZBoe    T    C        0      0        2 
  26 chr26_24551914     ZGre    T    C        1      2        2 
  26 chr26_24551914     ZHar    T    C        0      0        2 
  26 chr26_24551914   Sample    T    C        0      0        2 
  26 chr26_24562321     AAsi    A    G        0      0        2 
  26 chr26_24562321     AKia    A    G        0      0        2 
  26 chr26_24562321     AOna    A    G        0      0        2 
  26 chr26_24562321     ASom    A    G        0      0        2 
  26 chr26_24562321     HCab    A    G        1      2        2 
  26 chr26_24562321     HPrz    A    G        1      2        2 
  26 chr26_24562321     ZBoe    A    G        0      0        2 
  26 chr26_24562321     ZGre    A    G        0      0        2 
  26 chr26_24562321     ZHar    A    G        0      0        2 
  26 chr26_24562321   Sample    A    G        0      0        2 
  26 chr26_24567884     AAsi    T    C        0      0        2 
  26 chr26_24567884     AKia    T    C        0      0        2 
  26 chr26_24567884     AOna    T    C        0      0        2 
  26 chr26_24567884     ASom    T    C        0      0        2 
  26 chr26_24567884     HCab    T    C      0.5      1        2 
  26 chr26_24567884     HPrz    T    C        0      0        2 
  26 chr26_24567884     ZBoe    T    C        0      0        2 
  26 chr26_24567884     ZGre    T    C        0      0        2 
  26 chr26_24567884     ZHar    T    C        0      0        2 
  26 chr26_24567884   Sample    T    C        0      0        2 
  26 chr26_24576592     AAsi    T    C        0      0        2 
  26 chr26_24576592     AKia    T    C        0      0        2 
  26 chr26_24576592     AOna    T    C        0      0        2 
  26 chr26_24576592     ASom    T    C        0      0        2 
  26 chr26_24576592     HCab    T    C        1      2        2 
  26 chr26_24576592     HPrz    T    C        1      2        2 
  26 chr26_24576592     ZBoe    T    C        0      0        2 
  26 chr26_24576592     ZGre    T    C        0      0        2 
  26 chr26_24576592     ZHar    T    C        0      0        2 
  26 chr26_24576592   Sample    T    C        0      0        2 
  26 chr26_24577297     AAsi    C    A        0      0        2 
  26 chr26_24577297     AKia    C    A        0      0        2 
  26 chr26_24577297     AOna    C    A        0      0        2 
  26 chr26_24577297     ASom    C    A        0      0        2 
  26 chr26_24577297     HCab    C    A        0      0        2 
  26 chr26_24577297     HPrz    C    A        0      0        2 
  26 chr26_24577297     ZBoe    C    A        0      0        2 
  26 chr26_24577297     ZGre    C    A        0      0        2 
  26 chr26_24577297     ZHar    C    A      0.5      1        2 
  26 chr26_24577297   Sample    C    A        0      0        2 
  26 chr26_24586108     AAsi    T    C        0      0        2 
  26 chr26_24586108     AKia    T    C        0      0        2 
  26 chr26_24586108     AOna    T    C        0      0        2 
  26 chr26_24586108     ASom    T    C        0      0        2 
  26 chr26_24586108     HCab    T    C        1      2        2 
  26 chr26_24586108     HPrz    T    C        1      2        2 
  26 chr26_24586108     ZBoe    T    C        0      0        2 
  26 chr26_24586108     ZGre    T    C        0      0        2 
  26 chr26_24586108     ZHar    T    C        0      0        2 
  26 chr26_24586108   Sample    T    C        0      0        2 
  26 chr26_24591732     AAsi    T    C        0      0        2 
  26 chr26_24591732     AKia    T    C        0      0        2 
  26 chr26_24591732     AOna    T    C        0      0        2 
  26 chr26_24591732     ASom    T    C        0      0        2 
  26 chr26_24591732     HCab    T    C        0      0        2 
  26 chr26_24591732     HPrz    T    C        0      0        2 
  26 chr26_24591732     ZBoe    T    C      0.5      1        2 
  26 chr26_24591732     ZGre    T    C        0      0        2 
  26 chr26_24591732     ZHar    T    C        0      0        2 
  26 chr26_24591732   Sample    T    C        0      0        2 
  26 chr26_24595233     AAsi    A    G        0      0        2 
  26 chr26_24595233     AKia    A    G        0      0        2 
  26 chr26_24595233     AOna    A    G      0.5      1        2 
  26 chr26_24595233     ASom    A    G        0      0        2 
  26 chr26_24595233     HCab    A    G        0      0        2 
  26 chr26_24595233     HPrz    A    G        0      0        2 
  26 chr26_24595233     ZBoe    A    G        0      0        2 
  26 chr26_24595233     ZGre    A    G        1      2        2 
  26 chr26_24595233     ZHar    A    G        0      0        2 
  26 chr26_24595233   Sample    A    G        0      0        2 
  26 chr26_24597784     AAsi    T    A        0      0        2 
  26 chr26_24597784     AKia    T    A        0      0        2 
  26 chr26_24597784     AOna    T    A        0      0        2 
  26 chr26_24597784     ASom    T    A        0      0        2 
  26 chr26_24597784     HCab    T    A        1      2        2 
  26 chr26_24597784     HPrz    T    A        1      2        2 
  26 chr26_24597784     ZBoe    T    A        0      0        2 
  26 chr26_24597784     ZGre    T    A        0      0        2 
  26 chr26_24597784     ZHar    T    A        0      0        2 
  26 chr26_24597784   Sample    T    A        0      0        2 
  26 chr26_24600855     AAsi    A    G        0      0        2 
  26 chr26_24600855     AKia    A    G        0      0        2 
  26 chr26_24600855     AOna    A    G        0      0        2 
  26 chr26_24600855     ASom    A    G        0      0        2 
  26 chr26_24600855     HCab    A    G        0      0        2 
  26 chr26_24600855     HPrz    A    G        0      0        2 
  26 chr26_24600855     ZBoe    A    G        1      2        2 
  26 chr26_24600855     ZGre    A    G        0      0        2 
  26 chr26_24600855     ZHar    A    G        0      0        2 
  26 chr26_24600855   Sample    A    G        0      0        2 
  26 chr26_24604024     AAsi    T    C        0      0        2 
  26 chr26_24604024     AKia    T    C        0      0        2 
  26 chr26_24604024     AOna    T    C        0      0        2 
  26 chr26_24604024     ASom    T    C        0      0        2 
  26 chr26_24604024     HCab    T    C        1      2        2 
  26 chr26_24604024     HPrz    T    C        1      2        2 
  26 chr26_24604024     ZBoe    T    C        0      0        2 
  26 chr26_24604024     ZGre    T    C        0      0        2 
  26 chr26_24604024     ZHar    T    C        0      0        2 
  26 chr26_24604024   Sample    T    C        0      0        2 
  26 chr26_24611161     AAsi    G    A        0      0        2 
  26 chr26_24611161     AKia    G    A        0      0        2 
  26 chr26_24611161     AOna    G    A        0      0        2 
  26 chr26_24611161     ASom    G    A        0      0        2 
  26 chr26_24611161     HCab    G    A        0      0        2 
  26 chr26_24611161     HPrz    G    A      0.5      1        2 
  26 chr26_24611161     ZBoe    G    A        0      0        2 
  26 chr26_24611161     ZGre    G    A        0      0        2 
  26 chr26_24611161     ZHar    G    A        0      0        2 
  26 chr26_24611161   Sample    G    A        0      0        2 
  26 chr26_24611463     AAsi    G    A        1      2        2 
  26 chr26_24611463     AKia    G    A        0      0        2 
  26 chr26_24611463     AOna    G    A        0      0        2 
  26 chr26_24611463     ASom    G    A        1      2        2 
  26 chr26_24611463     HCab    G    A        0      0        2 
  26 chr26_24611463     HPrz    G    A        0      0        2 
  26 chr26_24611463     ZBoe    G    A        0      0        2 
  26 chr26_24611463     ZGre    G    A        0      0        2 
  26 chr26_24611463     ZHar    G    A        0      0        2 
  26 chr26_24611463   Sample    G    A        1      2        2 
  26 chr26_24613391     AAsi    C    T        0      0        2 
  26 chr26_24613391     AKia    C    T        0      0        2 
  26 chr26_24613391     AOna    C    T        0      0        2 
  26 chr26_24613391     ASom    C    T        0      0        2 
  26 chr26_24613391     HCab    C    T        0      0        2 
  26 chr26_24613391     HPrz    C    T        0      0        2 
  26 chr26_24613391     ZBoe    C    T        0      0        2 
  26 chr26_24613391     ZGre    C    T        1      2        2 
  26 chr26_24613391     ZHar    C    T        0      0        2 
  26 chr26_24613391   Sample    C    T        0      0        2 
  26 chr26_24613961     AAsi    C    T        0      0        2 
  26 chr26_24613961     AKia    C    T        0      0        2 
  26 chr26_24613961     AOna    C    T        0      0        2 
  26 chr26_24613961     ASom    C    T        0      0        2 
  26 chr26_24613961     HCab    C    T        0      0        2 
  26 chr26_24613961     HPrz    C    T        0      0        2 
  26 chr26_24613961     ZBoe    C    T      0.5      1        2 
  26 chr26_24613961     ZGre    C    T        0      0        2 
  26 chr26_24613961     ZHar    C    T        0      0        2 
  26 chr26_24613961   Sample    C    T        0      0        2 
  26 chr26_24617721     AAsi    G    T        0      0        2 
  26 chr26_24617721     AKia    G    T        0      0        2 
  26 chr26_24617721     AOna    G    T        0      0        2 
  26 chr26_24617721     ASom    G    T        0      0        2 
  26 chr26_24617721     HCab    G    T        1      2        2 
  26 chr26_24617721     HPrz    G    T        1      2        2 
  26 chr26_24617721     ZBoe    G    T        0      0        2 
  26 chr26_24617721     ZGre    G    T        0      0        2 
  26 chr26_24617721     ZHar    G    T        0      0        2 
  26 chr26_24617721   Sample    G    T        0      0        2 
  26 chr26_24620859     AAsi    A    G        0      0        2 
  26 chr26_24620859     AKia    A    G        0      0        2 
  26 chr26_24620859     AOna    A    G        0      0        2 
  26 chr26_24620859     ASom    A    G        0      0        2 
  26 chr26_24620859     HCab    A    G        1      2        2 
  26 chr26_24620859     HPrz    A    G        1      2        2 
  26 chr26_24620859     ZBoe    A    G        0      0        2 
  26 chr26_24620859     ZGre    A    G        0      0        2 
  26 chr26_24620859     ZHar    A    G        0      0        2 
  26 chr26_24620859   Sample    A    G        0      0        2 
  26 chr26_24623598     AAsi    T    C        0      0        2 
  26 chr26_24623598     AKia    T    C        0      0        2 
  26 chr26_24623598     AOna    T    C        0      0        2 
  26 chr26_24623598     ASom    T    C        0      0        2 
  26 chr26_24623598     HCab    T    C        1      2        2 
  26 chr26_24623598     HPrz    T    C        1      2        2 
  26 chr26_24623598     ZBoe    T    C        0      0        2 
  26 chr26_24623598     ZGre    T    C        0      0        2 
  26 chr26_24623598     ZHar    T    C        0      0        2 
  26 chr26_24623598   Sample    T    C        0      0        2 
  26 chr26_24626260     AAsi    A    G        0      0        2 
  26 chr26_24626260     AKia    A    G        0      0        2 
  26 chr26_24626260     AOna    A    G        0      0        2 
  26 chr26_24626260     ASom    A    G        0      0        2 
  26 chr26_24626260     HCab    A    G        0      0        2 
  26 chr26_24626260     HPrz    A    G        0      0        2 
  26 chr26_24626260     ZBoe    A    G        0      0        2 
  26 chr26_24626260     ZGre    A    G        0      0        2 
  26 chr26_24626260     ZHar    A    G        1      2        2 
  26 chr26_24626260   Sample    A    G        0      0        2 
  26 chr26_24638481     AAsi    T    C        0      0        2 
  26 chr26_24638481     AKia    T    C        0      0        2 
  26 chr26_24638481     AOna    T    C        0      0        2 
  26 chr26_24638481     ASom    T    C        0      0        2 
  26 chr26_24638481     HCab    T    C        0      0        2 
  26 chr26_24638481     HPrz    T    C        0      0        2 
  26 chr26_24638481     ZBoe    T    C      0.5      1        2 
  26 chr26_24638481     ZGre    T    C        0      0        2 
  26 chr26_24638481     ZHar    T    C        0      0        2 
  26 chr26_24638481   Sample    T    C        0      0        2 
  26 chr26_24647665     AAsi    T    C        0      0        2 
  26 chr26_24647665     AKia    T    C        0      0        2 
  26 chr26_24647665     AOna    T    C        0      0        2 
  26 chr26_24647665     ASom    T    C        0      0        2 
  26 chr26_24647665     HCab    T    C        0      0        2 
  26 chr26_24647665     HPrz    T    C        0      0        2 
  26 chr26_24647665     ZBoe    T    C        0      0        2 
  26 chr26_24647665     ZGre    T    C        0      0        2 
  26 chr26_24647665     ZHar    T    C      0.5      1        2 
  26 chr26_24647665   Sample    T    C        0      0        2 
  26 chr26_24661872     AAsi    C    T        0      0        2 
  26 chr26_24661872     AKia    C    T        0      0        2 
  26 chr26_24661872     AOna    C    T        0      0        2 
  26 chr26_24661872     ASom    C    T        0      0        2 
  26 chr26_24661872     HCab    C    T        1      2        2 
  26 chr26_24661872     HPrz    C    T        1      2        2 
  26 chr26_24661872     ZBoe    C    T        0      0        2 
  26 chr26_24661872     ZGre    C    T        0      0        2 
  26 chr26_24661872     ZHar    C    T        0      0        2 
  26 chr26_24661872   Sample    C    T        0      0        2 
  26 chr26_24678133     AAsi    G    T        1      2        2 
  26 chr26_24678133     AKia    G    T        0      0        2 
  26 chr26_24678133     AOna    G    T        0      0        2 
  26 chr26_24678133     ASom    G    T        1      2        2 
  26 chr26_24678133     HCab    G    T        0      0        2 
  26 chr26_24678133     HPrz    G    T        0      0        2 
  26 chr26_24678133     ZBoe    G    T        0      0        2 
  26 chr26_24678133     ZGre    G    T        0      0        2 
  26 chr26_24678133     ZHar    G    T        0      0        2 
  26 chr26_24678133   Sample    G    T        1      2        2 
  26 chr26_24681698     AAsi    A    G        0      0        2 
  26 chr26_24681698     AKia    A    G        0      0        2 
  26 chr26_24681698     AOna    A    G        0      0        2 
  26 chr26_24681698     ASom    A    G        0      0        2 
  26 chr26_24681698     HCab    A    G        0      0        2 
  26 chr26_24681698     HPrz    A    G        0      0        2 
  26 chr26_24681698     ZBoe    A    G      0.5      1        2 
  26 chr26_24681698     ZGre    A    G        0      0        2 
  26 chr26_24681698     ZHar    A    G        0      0        2 
  26 chr26_24681698   Sample    A    G        0      0        2 
  26 chr26_24682002     AAsi    T    C        0      0        2 
  26 chr26_24682002     AKia    T    C        0      0        2 
  26 chr26_24682002     AOna    T    C        0      0        2 
  26 chr26_24682002     ASom    T    C        0      0        2 
  26 chr26_24682002     HCab    T    C        0      0        2 
  26 chr26_24682002     HPrz    T    C        0      0        2 
  26 chr26_24682002     ZBoe    T    C        0      0        2 
  26 chr26_24682002     ZGre    T    C        0      0        2 
  26 chr26_24682002     ZHar    T    C        1      2        2 
  26 chr26_24682002   Sample    T    C        0      0        2 
  26 chr26_24683221     AAsi    G    A        0      0        2 
  26 chr26_24683221     AKia    G    A        0      0        2 
  26 chr26_24683221     AOna    G    A        0      0        2 
  26 chr26_24683221     ASom    G    A        0      0        2 
  26 chr26_24683221     HCab    G    A        1      2        2 
  26 chr26_24683221     HPrz    G    A      0.5      1        2 
  26 chr26_24683221     ZBoe    G    A        0      0        2 
  26 chr26_24683221     ZGre    G    A        0      0        2 
  26 chr26_24683221     ZHar    G    A        0      0        2 
  26 chr26_24683221   Sample    G    A        0      0        2 
  26 chr26_24687369     AAsi    T    C        0      0        2 
  26 chr26_24687369     AKia    T    C        0      0        2 
  26 chr26_24687369     AOna    T    C        0      0        2 
  26 chr26_24687369     ASom    T    C        0      0        2 
  26 chr26_24687369     HCab    T    C        0      0        2 
  26 chr26_24687369     HPrz    T    C      0.5      1        2 
  26 chr26_24687369     ZBoe    T    C        0      0        2 
  26 chr26_24687369     ZGre    T    C        0      0        2 
  26 chr26_24687369     ZHar    T    C        0      0        2 
  26 chr26_24687369   Sample    T    C        0      0        2 
  26 chr26_24703687     AAsi    G    C        0      0        2 
  26 chr26_24703687     AKia    G    C        0      0        2 
  26 chr26_24703687     AOna    G    C        0      0        2 
  26 chr26_24703687     ASom    G    C        0      0        2 
  26 chr26_24703687     HCab    G    C        0      0        2 
  26 chr26_24703687     HPrz    G    C        0      0        2 
  26 chr26_24703687     ZBoe    G    C        0      0        2 
  26 chr26_24703687     ZGre    G    C      0.5      1        2 
  26 chr26_24703687     ZHar    G    C        0      0        2 
  26 chr26_24703687   Sample    G    C        0      0        2 
  26 chr26_24708497     AAsi    C    T        0      0        2 
  26 chr26_24708497     AKia    C    T        1      2        2 
  26 chr26_24708497     AOna    C    T        0      0        2 
  26 chr26_24708497     ASom    C    T        0      0        2 
  26 chr26_24708497     HCab    C    T        0      0        2 
  26 chr26_24708497     HPrz    C    T        0      0        2 
  26 chr26_24708497     ZBoe    C    T        0      0        2 
  26 chr26_24708497     ZGre    C    T        0      0        2 
  26 chr26_24708497     ZHar    C    T        0      0        2 
  26 chr26_24708497   Sample    C    T        0      0        2 
  26 chr26_24711353     AAsi    G    A        0      0        2 
  26 chr26_24711353     AKia    G    A        0      0        2 
  26 chr26_24711353     AOna    G    A        1      2        2 
  26 chr26_24711353     ASom    G    A        0      0        2 
  26 chr26_24711353     HCab    G    A        0      0        2 
  26 chr26_24711353     HPrz    G    A        0      0        2 
  26 chr26_24711353     ZBoe    G    A        0      0        2 
  26 chr26_24711353     ZGre    G    A        0      0        2 
  26 chr26_24711353     ZHar    G    A        0      0        2 
  26 chr26_24711353   Sample    G    A        0      0        2 
  26 chr26_24719402     AAsi    C    T        0      0        2 
  26 chr26_24719402     AKia    C    T        0      0        2 
  26 chr26_24719402     AOna    C    T        0      0        2 
  26 chr26_24719402     ASom    C    T        0      0        2 
  26 chr26_24719402     HCab    C    T        1      2        2 
  26 chr26_24719402     HPrz    C    T        1      2        2 
  26 chr26_24719402     ZBoe    C    T        0      0        2 
  26 chr26_24719402     ZGre    C    T        0      0        2 
  26 chr26_24719402     ZHar    C    T        0      0        2 
  26 chr26_24719402   Sample    C    T        0      0        2 
  26 chr26_24722456     AAsi    A    G        0      0        2 
  26 chr26_24722456     AKia    A    G        0      0        2 
  26 chr26_24722456     AOna    A    G        0      0        2 
  26 chr26_24722456     ASom    A    G        0      0        2 
  26 chr26_24722456     HCab    A    G        1      2        2 
  26 chr26_24722456     HPrz    A    G        1      2        2 
  26 chr26_24722456     ZBoe    A    G        0      0        2 
  26 chr26_24722456     ZGre    A    G        0      0        2 
  26 chr26_24722456     ZHar    A    G        0      0        2 
  26 chr26_24722456   Sample    A    G        0      0        2 
  26 chr26_24723484     AAsi    T    A        0      0        2 
  26 chr26_24723484     AKia    T    A        0      0        2 
  26 chr26_24723484     AOna    T    A        0      0        2 
  26 chr26_24723484     ASom    T    A        0      0        2 
  26 chr26_24723484     HCab    T    A        1      2        2 
  26 chr26_24723484     HPrz    T    A        1      2        2 
  26 chr26_24723484     ZBoe    T    A        0      0        2 
  26 chr26_24723484     ZGre    T    A        0      0        2 
  26 chr26_24723484     ZHar    T    A        0      0        2 
  26 chr26_24723484   Sample    T    A        0      0        2 
  26 chr26_24735194     AAsi    A    G        0      0        2 
  26 chr26_24735194     AKia    A    G        0      0        2 
  26 chr26_24735194     AOna    A    G        0      0        2 
  26 chr26_24735194     ASom    A    G        0      0        2 
  26 chr26_24735194     HCab    A    G        0      0        2 
  26 chr26_24735194     HPrz    A    G        0      0        2 
  26 chr26_24735194     ZBoe    A    G        1      2        2 
  26 chr26_24735194     ZGre    A    G        1      2        2 
  26 chr26_24735194     ZHar    A    G        1      2        2 
  26 chr26_24735194   Sample    A    G        0      0        2 
  26 chr26_24738954     AAsi    G    A        0      0        2 
  26 chr26_24738954     AKia    G    A        1      2        2 
  26 chr26_24738954     AOna    G    A      0.5      1        2 
  26 chr26_24738954     ASom    G    A        0      0        2 
  26 chr26_24738954     HCab    G    A        0      0        2 
  26 chr26_24738954     HPrz    G    A        0      0        2 
  26 chr26_24738954     ZBoe    G    A        0      0        2 
  26 chr26_24738954     ZGre    G    A        0      0        2 
  26 chr26_24738954     ZHar    G    A        0      0        2 
  26 chr26_24738954   Sample    G    A        0      0        2 
  26 chr26_24739553     AAsi    G    A        0      0        2 
  26 chr26_24739553     AKia    G    A        0      0        2 
  26 chr26_24739553     AOna    G    A        0      0        2 
  26 chr26_24739553     ASom    G    A      0.5      1        2 
  26 chr26_24739553     HCab    G    A        0      0        2 
  26 chr26_24739553     HPrz    G    A        0      0        2 
  26 chr26_24739553     ZBoe    G    A        0      0        2 
  26 chr26_24739553     ZGre    G    A        0      0        2 
  26 chr26_24739553     ZHar    G    A        0      0        2 
  26 chr26_24739553   Sample    G    A        0      0        2 
  26 chr26_24744775     AAsi    C    T        0      0        2 
  26 chr26_24744775     AKia    C    T        0      0        2 
  26 chr26_24744775     AOna    C    T        0      0        2 
  26 chr26_24744775     ASom    C    T        0      0        2 
  26 chr26_24744775     HCab    C    T        1      2        2 
  26 chr26_24744775     HPrz    C    T        1      2        2 
  26 chr26_24744775     ZBoe    C    T        0      0        2 
  26 chr26_24744775     ZGre    C    T        0      0        2 
  26 chr26_24744775     ZHar    C    T        0      0        2 
  26 chr26_24744775   Sample    C    T        0      0        2 
  26 chr26_24764294     AAsi    T    C        0      0        2 
  26 chr26_24764294     AKia    T    C        0      0        2 
  26 chr26_24764294     AOna    T    C        0      0        2 
  26 chr26_24764294     ASom    T    C        0      0        2 
  26 chr26_24764294     HCab    T    C        0      0        2 
  26 chr26_24764294     HPrz    T    C        0      0        2 
  26 chr26_24764294     ZBoe    T    C        0      0        2 
  26 chr26_24764294     ZGre    T    C        1      2        2 
  26 chr26_24764294     ZHar    T    C        0      0        2 
  26 chr26_24764294   Sample    T    C        0      0        2 
  26 chr26_24768660     AAsi    A    G        0      0        2 
  26 chr26_24768660     AKia    A    G        1      2        2 
  26 chr26_24768660     AOna    A    G        1      2        2 
  26 chr26_24768660     ASom    A    G        0      0        2 
  26 chr26_24768660     HCab    A    G        0      0        2 
  26 chr26_24768660     HPrz    A    G        0      0        2 
  26 chr26_24768660     ZBoe    A    G        0      0        2 
  26 chr26_24768660     ZGre    A    G        0      0        2 
  26 chr26_24768660     ZHar    A    G        0      0        2 
  26 chr26_24768660   Sample    A    G        0      0        2 
  26 chr26_24770341     AAsi    A    G        0      0        2 
  26 chr26_24770341     AKia    A    G        0      0        2 
  26 chr26_24770341     AOna    A    G        0      0        2 
  26 chr26_24770341     ASom    A    G        0      0        2 
  26 chr26_24770341     HCab    A    G        0      0        2 
  26 chr26_24770341     HPrz    A    G        0      0        2 
  26 chr26_24770341     ZBoe    A    G        0      0        2 
  26 chr26_24770341     ZGre    A    G        0      0        2 
  26 chr26_24770341     ZHar    A    G      0.5      1        2 
  26 chr26_24770341   Sample    A    G        0      0        2 
  26 chr26_24773878     AAsi    A    C        0      0        2 
  26 chr26_24773878     AKia    A    C        0      0        2 
  26 chr26_24773878     AOna    A    C        0      0        2 
  26 chr26_24773878     ASom    A    C      0.5      1        2 
  26 chr26_24773878     HCab    A    C        0      0        2 
  26 chr26_24773878     HPrz    A    C        0      0        2 
  26 chr26_24773878     ZBoe    A    C        0      0        2 
  26 chr26_24773878     ZGre    A    C        0      0        2 
  26 chr26_24773878     ZHar    A    C        0      0        2 
  26 chr26_24773878   Sample    A    C        0      0        2 
  26 chr26_24781777     AAsi    A    G        0      0        2 
  26 chr26_24781777     AKia    A    G        0      0        2 
  26 chr26_24781777     AOna    A    G      0.5      1        2 
  26 chr26_24781777     ASom    A    G        0      0        2 
  26 chr26_24781777     HCab    A    G        0      0        2 
  26 chr26_24781777     HPrz    A    G      0.5      1        2 
  26 chr26_24781777     ZBoe    A    G        0      0        2 
  26 chr26_24781777     ZGre    A    G        0      0        2 
  26 chr26_24781777     ZHar    A    G        0      0        2 
  26 chr26_24781777   Sample    A    G        0      0        2 
  26 chr26_24784775     AAsi    G    T        0      0        2 
  26 chr26_24784775     AKia    G    T        0      0        2 
  26 chr26_24784775     AOna    G    T        0      0        2 
  26 chr26_24784775     ASom    G    T        0      0        2 
  26 chr26_24784775     HCab    G    T        1      2        2 
  26 chr26_24784775     HPrz    G    T        1      2        2 
  26 chr26_24784775     ZBoe    G    T        0      0        2 
  26 chr26_24784775     ZGre    G    T        0      0        2 
  26 chr26_24784775     ZHar    G    T        0      0        2 
  26 chr26_24784775   Sample    G    T        0      0        2 
  26 chr26_24795957     AAsi    T    C        0      0        2 
  26 chr26_24795957     AKia    T    C        0      0        2 
  26 chr26_24795957     AOna    T    C        0      0        2 
  26 chr26_24795957     ASom    T    C        0      0        2 
  26 chr26_24795957     HCab    T    C        0      0        2 
  26 chr26_24795957     HPrz    T    C      0.5      1        2 
  26 chr26_24795957     ZBoe    T    C        0      0        2 
  26 chr26_24795957     ZGre    T    C        0      0        2 
  26 chr26_24795957     ZHar    T    C        0      0        2 
  26 chr26_24795957   Sample    T    C        0      0        2 
  26 chr26_24795966     AAsi    C    A        0      0        2 
  26 chr26_24795966     AKia    C    A        0      0        2 
  26 chr26_24795966     AOna    C    A        0      0        2 
  26 chr26_24795966     ASom    C    A        0      0        2 
  26 chr26_24795966     HCab    C    A        0      0        2 
  26 chr26_24795966     HPrz    C    A        0      0        2 
  26 chr26_24795966     ZBoe    C    A        1      2        2 
  26 chr26_24795966     ZGre    C    A        0      0        2 
  26 chr26_24795966     ZHar    C    A        0      0        2 
  26 chr26_24795966   Sample    C    A        0      0        2 
  26 chr26_24798282     AAsi    G    A        0      0        2 
  26 chr26_24798282     AKia    G    A        0      0        2 
  26 chr26_24798282     AOna    G    A        0      0        2 
  26 chr26_24798282     ASom    G    A        0      0        2 
  26 chr26_24798282     HCab    G    A        1      2        2 
  26 chr26_24798282     HPrz    G    A        1      2        2 
  26 chr26_24798282     ZBoe    G    A        0      0        2 
  26 chr26_24798282     ZGre    G    A        0      0        2 
  26 chr26_24798282     ZHar    G    A        0      0        2 
  26 chr26_24798282   Sample    G    A        0      0        2 
  26 chr26_24812543     AAsi    C    G        0      0        2 
  26 chr26_24812543     AKia    C    G        0      0        2 
  26 chr26_24812543     AOna    C    G        0      0        2 
  26 chr26_24812543     ASom    C    G        0      0        2 
  26 chr26_24812543     HCab    C    G        0      0        2 
  26 chr26_24812543     HPrz    C    G        0      0        2 
  26 chr26_24812543     ZBoe    C    G      0.5      1        2 
  26 chr26_24812543     ZGre    C    G        0      0        2 
  26 chr26_24812543     ZHar    C    G        0      0        2 
  26 chr26_24812543   Sample    C    G        0      0        2 
  26 chr26_24817817     AAsi    C    T        0      0        2 
  26 chr26_24817817     AKia    C    T        0      0        2 
  26 chr26_24817817     AOna    C    T        0      0        2 
  26 chr26_24817817     ASom    C    T        0      0        2 
  26 chr26_24817817     HCab    C    T        0      0        2 
  26 chr26_24817817     HPrz    C    T        0      0        2 
  26 chr26_24817817     ZBoe    C    T        0      0        2 
  26 chr26_24817817     ZGre    C    T      0.5      1        2 
  26 chr26_24817817     ZHar    C    T        0      0        2 
  26 chr26_24817817   Sample    C    T        0      0        2 
  26 chr26_24821110     AAsi    A    G        0      0        2 
  26 chr26_24821110     AKia    A    G        0      0        2 
  26 chr26_24821110     AOna    A    G        0      0        2 
  26 chr26_24821110     ASom    A    G        0      0        2 
  26 chr26_24821110     HCab    A    G        0      0        2 
  26 chr26_24821110     HPrz    A    G        0      0        2 
  26 chr26_24821110     ZBoe    A    G        0      0        2 
  26 chr26_24821110     ZGre    A    G      0.5      1        2 
  26 chr26_24821110     ZHar    A    G        0      0        2 
  26 chr26_24821110   Sample    A    G        0      0        2 
  26 chr26_24824443     AAsi    T    G        0      0        2 
  26 chr26_24824443     AKia    T    G        0      0        2 
  26 chr26_24824443     AOna    T    G        0      0        2 
  26 chr26_24824443     ASom    T    G        0      0        2 
  26 chr26_24824443     HCab    T    G        0      0        2 
  26 chr26_24824443     HPrz    T    G        0      0        2 
  26 chr26_24824443     ZBoe    T    G        0      0        2 
  26 chr26_24824443     ZGre    T    G      0.5      1        2 
  26 chr26_24824443     ZHar    T    G        0      0        2 
  26 chr26_24824443   Sample    T    G        0      0        2 
  26 chr26_24827727     AAsi    G    A        0      0        2 
  26 chr26_24827727     AKia    G    A        0      0        2 
  26 chr26_24827727     AOna    G    A        0      0        2 
  26 chr26_24827727     ASom    G    A        0      0        2 
  26 chr26_24827727     HCab    G    A        0      0        2 
  26 chr26_24827727     HPrz    G    A        0      0        2 
  26 chr26_24827727     ZBoe    G    A      0.5      1        2 
  26 chr26_24827727     ZGre    G    A        0      0        2 
  26 chr26_24827727     ZHar    G    A        0      0        2 
  26 chr26_24827727   Sample    G    A        0      0        2 
  26 chr26_24835008     AAsi    T    G        0      0        2 
  26 chr26_24835008     AKia    T    G        0      0        2 
  26 chr26_24835008     AOna    T    G        0      0        2 
  26 chr26_24835008     ASom    T    G        0      0        2 
  26 chr26_24835008     HCab    T    G        0      0        2 
  26 chr26_24835008     HPrz    T    G        0      0        2 
  26 chr26_24835008     ZBoe    T    G        0      0        2 
  26 chr26_24835008     ZGre    T    G        0      0        2 
  26 chr26_24835008     ZHar    T    G        1      2        2 
  26 chr26_24835008   Sample    T    G        0      0        2 
  26 chr26_24838427     AAsi    A    T        0      0        2 
  26 chr26_24838427     AKia    A    T        0      0        2 
  26 chr26_24838427     AOna    A    T        0      0        2 
  26 chr26_24838427     ASom    A    T        0      0        2 
  26 chr26_24838427     HCab    A    T        1      2        2 
  26 chr26_24838427     HPrz    A    T        0      0        2 
  26 chr26_24838427     ZBoe    A    T        0      0        2 
  26 chr26_24838427     ZGre    A    T        0      0        2 
  26 chr26_24838427     ZHar    A    T        0      0        2 
  26 chr26_24838427   Sample    A    T        0      0        2 
  26 chr26_24838580     AAsi    G    C        0      0        2 
  26 chr26_24838580     AKia    G    C        0      0        2 
  26 chr26_24838580     AOna    G    C        0      0        2 
  26 chr26_24838580     ASom    G    C        0      0        2 
  26 chr26_24838580     HCab    G    C        0      0        2 
  26 chr26_24838580     HPrz    G    C        0      0        2 
  26 chr26_24838580     ZBoe    G    C        0      0        2 
  26 chr26_24838580     ZGre    G    C        0      0        2 
  26 chr26_24838580     ZHar    G    C      0.5      1        2 
  26 chr26_24838580   Sample    G    C        0      0        2 
  26 chr26_24841593     AAsi    C    T        0      0        2 
  26 chr26_24841593     AKia    C    T        0      0        2 
  26 chr26_24841593     AOna    C    T        0      0        2 
  26 chr26_24841593     ASom    C    T        0      0        2 
  26 chr26_24841593     HCab    C    T        0      0        2 
  26 chr26_24841593     HPrz    C    T        0      0        2 
  26 chr26_24841593     ZBoe    C    T        0      0        2 
  26 chr26_24841593     ZGre    C    T        0      0        2 
  26 chr26_24841593     ZHar    C    T        1      2        2 
  26 chr26_24841593   Sample    C    T        0      0        2 
  26 chr26_24846266     AAsi    A    G        0      0        2 
  26 chr26_24846266     AKia    A    G        0      0        2 
  26 chr26_24846266     AOna    A    G      0.5      1        2 
  26 chr26_24846266     ASom    A    G        0      0        2 
  26 chr26_24846266     HCab    A    G        0      0        2 
  26 chr26_24846266     HPrz    A    G        0      0        2 
  26 chr26_24846266     ZBoe    A    G        0      0        2 
  26 chr26_24846266     ZGre    A    G        0      0        2 
  26 chr26_24846266     ZHar    A    G        0      0        2 
  26 chr26_24846266   Sample    A    G        0      0        2 
  26 chr26_24851080     AAsi    C    G        0      0        2 
  26 chr26_24851080     AKia    C    G        0      0        2 
  26 chr26_24851080     AOna    C    G        0      0        2 
  26 chr26_24851080     ASom    C    G        0      0        2 
  26 chr26_24851080     HCab    C    G        0      0        2 
  26 chr26_24851080     HPrz    C    G        0      0        2 
  26 chr26_24851080     ZBoe    C    G      0.5      1        2 
  26 chr26_24851080     ZGre    C    G        0      0        2 
  26 chr26_24851080     ZHar    C    G        0      0        2 
  26 chr26_24851080   Sample    C    G        0      0        2 
  26 chr26_24851565     AAsi    T    C        0      0        2 
  26 chr26_24851565     AKia    T    C        0      0        2 
  26 chr26_24851565     AOna    T    C        0      0        2 
  26 chr26_24851565     ASom    T    C        0      0        2 
  26 chr26_24851565     HCab    T    C        0      0        2 
  26 chr26_24851565     HPrz    T    C        0      0        2 
  26 chr26_24851565     ZBoe    T    C        0      0        2 
  26 chr26_24851565     ZGre    T    C        1      2        2 
  26 chr26_24851565     ZHar    T    C        0      0        2 
  26 chr26_24851565   Sample    T    C        0      0        2 
  26 chr26_24869338     AAsi    C    T        1      2        2 
  26 chr26_24869338     AKia    C    T        0      0        2 
  26 chr26_24869338     AOna    C    T        0      0        2 
  26 chr26_24869338     ASom    C    T        1      2        2 
  26 chr26_24869338     HCab    C    T        1      2        2 
  26 chr26_24869338     HPrz    C    T        1      2        2 
  26 chr26_24869338     ZBoe    C    T        0      0        2 
  26 chr26_24869338     ZGre    C    T        0      0        2 
  26 chr26_24869338     ZHar    C    T        0      0        2 
  26 chr26_24869338   Sample    C    T        1      2        2 
  26 chr26_24877560     AAsi    C    G        0      0        2 
  26 chr26_24877560     AKia    C    G        1      2        2 
  26 chr26_24877560     AOna    C    G        0      0        2 
  26 chr26_24877560     ASom    C    G        0      0        2 
  26 chr26_24877560     HCab    C    G        0      0        2 
  26 chr26_24877560     HPrz    C    G        0      0        2 
  26 chr26_24877560     ZBoe    C    G        0      0        2 
  26 chr26_24877560     ZGre    C    G        0      0        2 
  26 chr26_24877560     ZHar    C    G        0      0        2 
  26 chr26_24877560   Sample    C    G        0      0        2 
  26 chr26_24885392     AAsi    T    G        0      0        2 
  26 chr26_24885392     AKia    T    G        0      0        2 
  26 chr26_24885392     AOna    T    G        0      0        2 
  26 chr26_24885392     ASom    T    G        0      0        2 
  26 chr26_24885392     HCab    T    G        0      0        2 
  26 chr26_24885392     HPrz    T    G        0      0        2 
  26 chr26_24885392     ZBoe    T    G        0      0        2 
  26 chr26_24885392     ZGre    T    G        1      2        2 
  26 chr26_24885392     ZHar    T    G        0      0        2 
  26 chr26_24885392   Sample    T    G        0      0        2 
  26 chr26_24892308     AAsi    C    T        0      0        2 
  26 chr26_24892308     AKia    C    T        0      0        2 
  26 chr26_24892308     AOna    C    T        0      0        2 
  26 chr26_24892308     ASom    C    T        0      0        2 
  26 chr26_24892308     HCab    C    T        1      2        2 
  26 chr26_24892308     HPrz    C    T        1      2        2 
  26 chr26_24892308     ZBoe    C    T        0      0        2 
  26 chr26_24892308     ZGre    C    T        0      0        2 
  26 chr26_24892308     ZHar    C    T        0      0        2 
  26 chr26_24892308   Sample    C    T        0      0        2 
  26 chr26_24893413     AAsi    C    A        0      0        2 
  26 chr26_24893413     AKia    C    A        1      2        2 
  26 chr26_24893413     AOna    C    A        1      2        2 
  26 chr26_24893413     ASom    C    A        0      0        2 
  26 chr26_24893413     HCab    C    A        0      0        2 
  26 chr26_24893413     HPrz    C    A        0      0        2 
  26 chr26_24893413     ZBoe    C    A        0      0        2 
  26 chr26_24893413     ZGre    C    A        0      0        2 
  26 chr26_24893413     ZHar    C    A        0      0        2 
  26 chr26_24893413   Sample    C    A        0      0        2 
  26 chr26_24894964     AAsi    G    A        0      0        2 
  26 chr26_24894964     AKia    G    A        0      0        2 
  26 chr26_24894964     AOna    G    A        0      0        2 
  26 chr26_24894964     ASom    G    A        0      0        2 
  26 chr26_24894964     HCab    G    A        1      2        2 
  26 chr26_24894964     HPrz    G    A        1      2        2 
  26 chr26_24894964     ZBoe    G    A        0      0        2 
  26 chr26_24894964     ZGre    G    A        0      0        2 
  26 chr26_24894964     ZHar    G    A        0      0        2 
  26 chr26_24894964   Sample    G    A        0      0        2 
  26 chr26_24897469     AAsi    C    T        0      0        2 
  26 chr26_24897469     AKia    C    T        0      0        2 
  26 chr26_24897469     AOna    C    T        0      0        2 
  26 chr26_24897469     ASom    C    T        0      0        2 
  26 chr26_24897469     HCab    C    T        0      0        2 
  26 chr26_24897469     HPrz    C    T        0      0        2 
  26 chr26_24897469     ZBoe    C    T      0.5      1        2 
  26 chr26_24897469     ZGre    C    T        0      0        2 
  26 chr26_24897469     ZHar    C    T        0      0        2 
  26 chr26_24897469   Sample    C    T        0      0        2 
  26 chr26_24899068     AAsi    G    A        0      0        2 
  26 chr26_24899068     AKia    G    A        0      0        2 
  26 chr26_24899068     AOna    G    A        0      0        2 
  26 chr26_24899068     ASom    G    A        0      0        2 
  26 chr26_24899068     HCab    G    A        0      0        2 
  26 chr26_24899068     HPrz    G    A        0      0        2 
  26 chr26_24899068     ZBoe    G    A      0.5      1        2 
  26 chr26_24899068     ZGre    G    A        0      0        2 
  26 chr26_24899068     ZHar    G    A        0      0        2 
  26 chr26_24899068   Sample    G    A        0      0        2 
  26 chr26_24899226     AAsi    A    G        0      0        2 
  26 chr26_24899226     AKia    A    G        0      0        2 
  26 chr26_24899226     AOna    A    G        0      0        2 
  26 chr26_24899226     ASom    A    G        0      0        2 
  26 chr26_24899226     HCab    A    G        1      2        2 
  26 chr26_24899226     HPrz    A    G        1      2        2 
  26 chr26_24899226     ZBoe    A    G        0      0        2 
  26 chr26_24899226     ZGre    A    G        0      0        2 
  26 chr26_24899226     ZHar    A    G        0      0        2 
  26 chr26_24899226   Sample    A    G        0      0        2 
  26 chr26_24909808     AAsi    A    T        0      0        2 
  26 chr26_24909808     AKia    A    T        0      0        2 
  26 chr26_24909808     AOna    A    T        0      0        2 
  26 chr26_24909808     ASom    A    T        0      0        2 
  26 chr26_24909808     HCab    A    T        0      0        2 
  26 chr26_24909808     HPrz    A    T        0      0        2 
  26 chr26_24909808     ZBoe    A    T        0      0        2 
  26 chr26_24909808     ZGre    A    T        1      2        2 
  26 chr26_24909808     ZHar    A    T        0      0        2 
  26 chr26_24909808   Sample    A    T        0      0        2 
  26 chr26_24924719     AAsi    G    A        0      0        2 
  26 chr26_24924719     AKia    G    A        0      0        2 
  26 chr26_24924719     AOna    G    A        0      0        2 
  26 chr26_24924719     ASom    G    A        0      0        2 
  26 chr26_24924719     HCab    G    A        1      2        2 
  26 chr26_24924719     HPrz    G    A        1      2        2 
  26 chr26_24924719     ZBoe    G    A        0      0        2 
  26 chr26_24924719     ZGre    G    A        0      0        2 
  26 chr26_24924719     ZHar    G    A        0      0        2 
  26 chr26_24924719   Sample    G    A        0      0        2 
  26 chr26_24933473     AAsi    A    G        0      0        2 
  26 chr26_24933473     AKia    A    G        0      0        2 
  26 chr26_24933473     AOna    A    G        0      0        2 
  26 chr26_24933473     ASom    A    G        0      0        2 
  26 chr26_24933473     HCab    A    G        1      2        2 
  26 chr26_24933473     HPrz    A    G        1      2        2 
  26 chr26_24933473     ZBoe    A    G        0      0        2 
  26 chr26_24933473     ZGre    A    G        0      0        2 
  26 chr26_24933473     ZHar    A    G        0      0        2 
  26 chr26_24933473   Sample    A    G        0      0        2 
  26 chr26_24943002     AAsi    T    G        1      2        2 
  26 chr26_24943002     AKia    T    G        0      0        2 
  26 chr26_24943002     AOna    T    G        0      0        2 
  26 chr26_24943002     ASom    T    G        0      0        2 
  26 chr26_24943002     HCab    T    G        0      0        2 
  26 chr26_24943002     HPrz    T    G        0      0        2 
  26 chr26_24943002     ZBoe    T    G        0      0        2 
  26 chr26_24943002     ZGre    T    G        0      0        2 
  26 chr26_24943002     ZHar    T    G        0      0        2 
  26 chr26_24943002   Sample    T    G        1      2        2 
  26 chr26_24950461     AAsi    G    A        1      2        2 
  26 chr26_24950461     AKia    G    A        0      0        2 
  26 chr26_24950461     AOna    G    A        0      0        2 
  26 chr26_24950461     ASom    G    A        1      2        2 
  26 chr26_24950461     HCab    G    A        0      0        2 
  26 chr26_24950461     HPrz    G    A        0      0        2 
  26 chr26_24950461     ZBoe    G    A        0      0        2 
  26 chr26_24950461     ZGre    G    A        0      0        2 
  26 chr26_24950461     ZHar    G    A        0      0        2 
  26 chr26_24950461   Sample    G    A        1      2        2 
  26 chr26_24967015     AAsi    T    C        0      0        2 
  26 chr26_24967015     AKia    T    C        0      0        2 
  26 chr26_24967015     AOna    T    C        0      0        2 
  26 chr26_24967015     ASom    T    C        0      0        2 
  26 chr26_24967015     HCab    T    C        0      0        2 
  26 chr26_24967015     HPrz    T    C        0      0        2 
  26 chr26_24967015     ZBoe    T    C        0      0        2 
  26 chr26_24967015     ZGre    T    C      0.5      1        2 
  26 chr26_24967015     ZHar    T    C        0      0        2 
  26 chr26_24967015   Sample    T    C        0      0        2 
  26 chr26_24977117     AAsi    G    A        0      0        2 
  26 chr26_24977117     AKia    G    A        0      0        2 
  26 chr26_24977117     AOna    G    A      0.5      1        2 
  26 chr26_24977117     ASom    G    A        0      0        2 
  26 chr26_24977117     HCab    G    A        0      0        2 
  26 chr26_24977117     HPrz    G    A        0      0        2 
  26 chr26_24977117     ZBoe    G    A        0      0        2 
  26 chr26_24977117     ZGre    G    A        0      0        2 
  26 chr26_24977117     ZHar    G    A        0      0        2 
  26 chr26_24977117   Sample    G    A        0      0        2 
  26 chr26_24982182     AAsi    T    C        0      0        2 
  26 chr26_24982182     AKia    T    C        0      0        2 
  26 chr26_24982182     AOna    T    C        0      0        2 
  26 chr26_24982182     ASom    T    C        0      0        2 
  26 chr26_24982182     HCab    T    C        0      0        2 
  26 chr26_24982182     HPrz    T    C        0      0        2 
  26 chr26_24982182     ZBoe    T    C      0.5      1        2 
  26 chr26_24982182     ZGre    T    C        0      0        2 
  26 chr26_24982182     ZHar    T    C        0      0        2 
  26 chr26_24982182   Sample    T    C        0      0        2 
  26 chr26_24985256     AAsi    C    T        0      0        2 
  26 chr26_24985256     AKia    C    T        0      0        2 
  26 chr26_24985256     AOna    C    T        0      0        2 
  26 chr26_24985256     ASom    C    T        0      0        2 
  26 chr26_24985256     HCab    C    T        0      0        2 
  26 chr26_24985256     HPrz    C    T        0      0        2 
  26 chr26_24985256     ZBoe    C    T      0.5      1        2 
  26 chr26_24985256     ZGre    C    T        0      0        2 
  26 chr26_24985256     ZHar    C    T        0      0        2 
  26 chr26_24985256   Sample    C    T        0      0        2 
  26 chr26_24991124     AAsi    C    T      0.5      1        2 
  26 chr26_24991124     AKia    C    T        0      0        2 
  26 chr26_24991124     AOna    C    T        0      0        2 
  26 chr26_24991124     ASom    C    T        0      0        2 
  26 chr26_24991124     HCab    C    T        0      0        2 
  26 chr26_24991124     HPrz    C    T        0      0        2 
  26 chr26_24991124     ZBoe    C    T        0      0        2 
  26 chr26_24991124     ZGre    C    T        0      0        2 
  26 chr26_24991124     ZHar    C    T        0      0        2 
  26 chr26_24991124   Sample    C    T        0      0        2 
  26 chr26_25001002     AAsi    T    G        0      0        2 
  26 chr26_25001002     AKia    T    G        0      0        2 
  26 chr26_25001002     AOna    T    G        0      0        2 
  26 chr26_25001002     ASom    T    G        0      0        2 
  26 chr26_25001002     HCab    T    G        0      0        2 
  26 chr26_25001002     HPrz    T    G        0      0        2 
  26 chr26_25001002     ZBoe    T    G        0      0        2 
  26 chr26_25001002     ZGre    T    G        0      0        2 
  26 chr26_25001002     ZHar    T    G        1      2        2 
  26 chr26_25001002   Sample    T    G        0      0        2 
  26 chr26_25003816     AAsi    T    G        0      0        2 
  26 chr26_25003816     AKia    T    G        0      0        2 
  26 chr26_25003816     AOna    T    G        0      0        2 
  26 chr26_25003816     ASom    T    G        0      0        2 
  26 chr26_25003816     HCab    T    G        1      2        2 
  26 chr26_25003816     HPrz    T    G        1      2        2 
  26 chr26_25003816     ZBoe    T    G        0      0        2 
  26 chr26_25003816     ZGre    T    G        0      0        2 
  26 chr26_25003816     ZHar    T    G        0      0        2 
  26 chr26_25003816   Sample    T    G        0      0        2 
  26 chr26_25011266     AAsi    G    A        1      2        2 
  26 chr26_25011266     AKia    G    A        0      0        2 
  26 chr26_25011266     AOna    G    A        0      0        2 
  26 chr26_25011266     ASom    G    A        1      2        2 
  26 chr26_25011266     HCab    G    A        0      0        2 
  26 chr26_25011266     HPrz    G    A        1      2        2 
  26 chr26_25011266     ZBoe    G    A      0.5      1        2 
  26 chr26_25011266     ZGre    G    A        0      0        2 
  26 chr26_25011266     ZHar    G    A        0      0        2 
  26 chr26_25011266   Sample    G    A        1      2        2 
  26 chr26_25018344     AAsi    T    C        0      0        2 
  26 chr26_25018344     AKia    T    C        0      0        2 
  26 chr26_25018344     AOna    T    C        0      0        2 
  26 chr26_25018344     ASom    T    C        0      0        2 
  26 chr26_25018344     HCab    T    C        1      2        2 
  26 chr26_25018344     HPrz    T    C        1      2        2 
  26 chr26_25018344     ZBoe    T    C        0      0        2 
  26 chr26_25018344     ZGre    T    C        0      0        2 
  26 chr26_25018344     ZHar    T    C        0      0        2 
  26 chr26_25018344   Sample    T    C        0      0        2 
  26 chr26_25020279     AAsi    T    G        0      0        2 
  26 chr26_25020279     AKia    T    G        0      0        2 
  26 chr26_25020279     AOna    T    G        0      0        2 
  26 chr26_25020279     ASom    T    G        0      0        2 
  26 chr26_25020279     HCab    T    G        1      2        2 
  26 chr26_25020279     HPrz    T    G        1      2        2 
  26 chr26_25020279     ZBoe    T    G        0      0        2 
  26 chr26_25020279     ZGre    T    G        0      0        2 
  26 chr26_25020279     ZHar    T    G        0      0        2 
  26 chr26_25020279   Sample    T    G        0      0        2 
  26 chr26_25033661     AAsi    T    C        0      0        2 
  26 chr26_25033661     AKia    T    C        0      0        2 
  26 chr26_25033661     AOna    T    C        0      0        2 
  26 chr26_25033661     ASom    T    C        0      0        2 
  26 chr26_25033661     HCab    T    C        1      2        2 
  26 chr26_25033661     HPrz    T    C        1      2        2 
  26 chr26_25033661     ZBoe    T    C        0      0        2 
  26 chr26_25033661     ZGre    T    C        0      0        2 
  26 chr26_25033661     ZHar    T    C        0      0        2 
  26 chr26_25033661   Sample    T    C        0      0        2 
  26 chr26_25038694     AAsi    T    G        1      2        2 
  26 chr26_25038694     AKia    T    G        0      0        2 
  26 chr26_25038694     AOna    T    G        0      0        2 
  26 chr26_25038694     ASom    T    G        1      2        2 
  26 chr26_25038694     HCab    T    G        0      0        2 
  26 chr26_25038694     HPrz    T    G        0      0        2 
  26 chr26_25038694     ZBoe    T    G        0      0        2 
  26 chr26_25038694     ZGre    T    G        0      0        2 
  26 chr26_25038694     ZHar    T    G        0      0        2 
  26 chr26_25038694   Sample    T    G        1      2        2 
  26 chr26_25056660     AAsi    G    A        0      0        2 
  26 chr26_25056660     AKia    G    A        1      2        2 
  26 chr26_25056660     AOna    G    A      0.5      1        2 
  26 chr26_25056660     ASom    G    A        0      0        2 
  26 chr26_25056660     HCab    G    A        0      0        2 
  26 chr26_25056660     HPrz    G    A        0      0        2 
  26 chr26_25056660     ZBoe    G    A        0      0        2 
  26 chr26_25056660     ZGre    G    A        0      0        2 
  26 chr26_25056660     ZHar    G    A        0      0        2 
  26 chr26_25056660   Sample    G    A        0      0        2 
  26 chr26_25058719     AAsi    A    C        0      0        2 
  26 chr26_25058719     AKia    A    C        0      0        2 
  26 chr26_25058719     AOna    A    C        0      0        2 
  26 chr26_25058719     ASom    A    C        0      0        2 
  26 chr26_25058719     HCab    A    C        0      0        2 
  26 chr26_25058719     HPrz    A    C      0.5      1        2 
  26 chr26_25058719     ZBoe    A    C        0      0        2 
  26 chr26_25058719     ZGre    A    C        0      0        2 
  26 chr26_25058719     ZHar    A    C        0      0        2 
  26 chr26_25058719   Sample    A    C        0      0        2 
  26 chr26_25058726     AAsi    A    T        0      0        2 
  26 chr26_25058726     AKia    A    T        0      0        2 
  26 chr26_25058726     AOna    A    T        0      0        2 
  26 chr26_25058726     ASom    A    T        0      0        2 
  26 chr26_25058726     HCab    A    T      0.5      1        2 
  26 chr26_25058726     HPrz    A    T        0      0        2 
  26 chr26_25058726     ZBoe    A    T        0      0        2 
  26 chr26_25058726     ZGre    A    T        0      0        2 
  26 chr26_25058726     ZHar    A    T        0      0        2 
  26 chr26_25058726   Sample    A    T        0      0        2 
  26 chr26_25061104     AAsi    T    C        0      0        2 
  26 chr26_25061104     AKia    T    C        0      0        2 
  26 chr26_25061104     AOna    T    C        0      0        2 
  26 chr26_25061104     ASom    T    C        0      0        2 
  26 chr26_25061104     HCab    T    C        0      0        2 
  26 chr26_25061104     HPrz    T    C      0.5      1        2 
  26 chr26_25061104     ZBoe    T    C        0      0        2 
  26 chr26_25061104     ZGre    T    C        0      0        2 
  26 chr26_25061104     ZHar    T    C        0      0        2 
  26 chr26_25061104   Sample    T    C        0      0        2 
  26 chr26_25086092     AAsi    A    G        0      0        2 
  26 chr26_25086092     AKia    A    G        0      0        2 
  26 chr26_25086092     AOna    A    G        0      0        2 
  26 chr26_25086092     ASom    A    G        0      0        2 
  26 chr26_25086092     HCab    A    G        0      0        2 
  26 chr26_25086092     HPrz    A    G        0      0        2 
  26 chr26_25086092     ZBoe    A    G        0      0        2 
  26 chr26_25086092     ZGre    A    G        1      2        2 
  26 chr26_25086092     ZHar    A    G        0      0        2 
  26 chr26_25086092   Sample    A    G        0      0        2 
  26 chr26_25087407     AAsi    A    G        0      0        2 
  26 chr26_25087407     AKia    A    G        0      0        2 
  26 chr26_25087407     AOna    A    G        0      0        2 
  26 chr26_25087407     ASom    A    G        0      0        2 
  26 chr26_25087407     HCab    A    G        0      0        2 
  26 chr26_25087407     HPrz    A    G        0      0        2 
  26 chr26_25087407     ZBoe    A    G        1      2        2 
  26 chr26_25087407     ZGre    A    G        0      0        2 
  26 chr26_25087407     ZHar    A    G        0      0        2 
  26 chr26_25087407   Sample    A    G        0      0        2 
  26 chr26_25094434     AAsi    C    G        0      0        2 
  26 chr26_25094434     AKia    C    G        0      0        2 
  26 chr26_25094434     AOna    C    G        0      0        2 
  26 chr26_25094434     ASom    C    G        0      0        2 
  26 chr26_25094434     HCab    C    G      0.5      1        2 
  26 chr26_25094434     HPrz    C    G        0      0        2 
  26 chr26_25094434     ZBoe    C    G        0      0        2 
  26 chr26_25094434     ZGre    C    G        0      0        2 
  26 chr26_25094434     ZHar    C    G        0      0        2 
  26 chr26_25094434   Sample    C    G        0      0        2 
  26 chr26_25095378     AAsi    G    A        0      0        2 
  26 chr26_25095378     AKia    G    A        0      0        2 
  26 chr26_25095378     AOna    G    A        0      0        2 
  26 chr26_25095378     ASom    G    A        0      0        2 
  26 chr26_25095378     HCab    G    A        1      2        2 
  26 chr26_25095378     HPrz    G    A        1      2        2 
  26 chr26_25095378     ZBoe    G    A        0      0        2 
  26 chr26_25095378     ZGre    G    A        0      0        2 
  26 chr26_25095378     ZHar    G    A        0      0        2 
  26 chr26_25095378   Sample    G    A        0      0        2 
  26 chr26_25101172     AAsi    T    C        0      0        2 
  26 chr26_25101172     AKia    T    C        0      0        2 
  26 chr26_25101172     AOna    T    C        0      0        2 
  26 chr26_25101172     ASom    T    C        0      0        2 
  26 chr26_25101172     HCab    T    C      0.5      1        2 
  26 chr26_25101172     HPrz    T    C        0      0        2 
  26 chr26_25101172     ZBoe    T    C        0      0        2 
  26 chr26_25101172     ZGre    T    C        0      0        2 
  26 chr26_25101172     ZHar    T    C        0      0        2 
  26 chr26_25101172   Sample    T    C        0      0        2 
  26 chr26_25110469     AAsi    C    T        0      0        2 
  26 chr26_25110469     AKia    C    T        0      0        2 
  26 chr26_25110469     AOna    C    T        0      0        2 
  26 chr26_25110469     ASom    C    T        0      0        2 
  26 chr26_25110469     HCab    C    T        0      0        2 
  26 chr26_25110469     HPrz    C    T        0      0        2 
  26 chr26_25110469     ZBoe    C    T        0      0        2 
  26 chr26_25110469     ZGre    C    T        0      0        2 
  26 chr26_25110469     ZHar    C    T      0.5      1        2 
  26 chr26_25110469   Sample    C    T        0      0        2 
  26 chr26_25112450     AAsi    G    T        0      0        2 
  26 chr26_25112450     AKia    G    T        0      0        2 
  26 chr26_25112450     AOna    G    T        0      0        2 
  26 chr26_25112450     ASom    G    T        0      0        2 
  26 chr26_25112450     HCab    G    T        1      2        2 
  26 chr26_25112450     HPrz    G    T        0      0        2 
  26 chr26_25112450     ZBoe    G    T        0      0        2 
  26 chr26_25112450     ZGre    G    T        0      0        2 
  26 chr26_25112450     ZHar    G    T        0      0        2 
  26 chr26_25112450   Sample    G    T        0      0        2 
  26 chr26_25115409     AAsi    G    A        0      0        2 
  26 chr26_25115409     AKia    G    A        0      0        2 
  26 chr26_25115409     AOna    G    A        0      0        2 
  26 chr26_25115409     ASom    G    A        0      0        2 
  26 chr26_25115409     HCab    G    A        0      0        2 
  26 chr26_25115409     HPrz    G    A        0      0        2 
  26 chr26_25115409     ZBoe    G    A        0      0        2 
  26 chr26_25115409     ZGre    G    A        1      2        2 
  26 chr26_25115409     ZHar    G    A        0      0        2 
  26 chr26_25115409   Sample    G    A        0      0        2 
  26 chr26_25120234     AAsi    A    G        0      0        2 
  26 chr26_25120234     AKia    A    G        0      0        2 
  26 chr26_25120234     AOna    A    G        0      0        2 
  26 chr26_25120234     ASom    A    G        0      0        2 
  26 chr26_25120234     HCab    A    G        0      0        2 
  26 chr26_25120234     HPrz    A    G        0      0        2 
  26 chr26_25120234     ZBoe    A    G        0      0        2 
  26 chr26_25120234     ZGre    A    G        0      0        2 
  26 chr26_25120234     ZHar    A    G      0.5      1        2 
  26 chr26_25120234   Sample    A    G        0      0        2 
  26 chr26_25122705     AAsi    G    C        0      0        2 
  26 chr26_25122705     AKia    G    C        0      0        2 
  26 chr26_25122705     AOna    G    C        0      0        2 
  26 chr26_25122705     ASom    G    C        0      0        2 
  26 chr26_25122705     HCab    G    C        1      2        2 
  26 chr26_25122705     HPrz    G    C        0      0        2 
  26 chr26_25122705     ZBoe    G    C        0      0        2 
  26 chr26_25122705     ZGre    G    C        0      0        2 
  26 chr26_25122705     ZHar    G    C        0      0        2 
  26 chr26_25122705   Sample    G    C        0      0        2 
  26 chr26_25125957     AAsi    G    C        0      0        2 
  26 chr26_25125957     AKia    G    C        0      0        2 
  26 chr26_25125957     AOna    G    C        0      0        2 
  26 chr26_25125957     ASom    G    C        0      0        2 
  26 chr26_25125957     HCab    G    C        1      2        2 
  26 chr26_25125957     HPrz    G    C        0      0        2 
  26 chr26_25125957     ZBoe    G    C        0      0        2 
  26 chr26_25125957     ZGre    G    C        0      0        2 
  26 chr26_25125957     ZHar    G    C        0      0        2 
  26 chr26_25125957   Sample    G    C        0      0        2 
  26 chr26_25126865     AAsi    A    G        0      0        2 
  26 chr26_25126865     AKia    A    G        0      0        2 
  26 chr26_25126865     AOna    A    G        0      0        2 
  26 chr26_25126865     ASom    A    G        0      0        2 
  26 chr26_25126865     HCab    A    G        1      2        2 
  26 chr26_25126865     HPrz    A    G        1      2        2 
  26 chr26_25126865     ZBoe    A    G        0      0        2 
  26 chr26_25126865     ZGre    A    G        0      0        2 
  26 chr26_25126865     ZHar    A    G        0      0        2 
  26 chr26_25126865   Sample    A    G        0      0        2 
  26 chr26_25129004     AAsi    C    T      0.5      1        2 
  26 chr26_25129004     AKia    C    T        0      0        2 
  26 chr26_25129004     AOna    C    T        0      0        2 
  26 chr26_25129004     ASom    C    T        0      0        2 
  26 chr26_25129004     HCab    C    T        0      0        2 
  26 chr26_25129004     HPrz    C    T        0      0        2 
  26 chr26_25129004     ZBoe    C    T        0      0        2 
  26 chr26_25129004     ZGre    C    T        0      0        2 
  26 chr26_25129004     ZHar    C    T        0      0        2 
  26 chr26_25129004   Sample    C    T        0      0        2 
  26 chr26_25137064     AAsi    G    T        0      0        2 
  26 chr26_25137064     AKia    G    T        0      0        2 
  26 chr26_25137064     AOna    G    T        0      0        2 
  26 chr26_25137064     ASom    G    T        0      0        2 
  26 chr26_25137064     HCab    G    T      0.5      1        2 
  26 chr26_25137064     HPrz    G    T        0      0        2 
  26 chr26_25137064     ZBoe    G    T        0      0        2 
  26 chr26_25137064     ZGre    G    T        0      0        2 
  26 chr26_25137064     ZHar    G    T        0      0        2 
  26 chr26_25137064   Sample    G    T        0      0        2 
  26 chr26_25137874     AAsi    T    C        0      0        2 
  26 chr26_25137874     AKia    T    C        0      0        2 
  26 chr26_25137874     AOna    T    C        0      0        2 
  26 chr26_25137874     ASom    T    C        0      0        2 
  26 chr26_25137874     HCab    T    C        1      2        2 
  26 chr26_25137874     HPrz    T    C        1      2        2 
  26 chr26_25137874     ZBoe    T    C        0      0        2 
  26 chr26_25137874     ZGre    T    C        0      0        2 
  26 chr26_25137874     ZHar    T    C        0      0        2 
  26 chr26_25137874   Sample    T    C        0      0        2 
  26 chr26_25158267     AAsi    C    T        0      0        2 
  26 chr26_25158267     AKia    C    T        0      0        2 
  26 chr26_25158267     AOna    C    T        0      0        2 
  26 chr26_25158267     ASom    C    T        0      0        2 
  26 chr26_25158267     HCab    C    T        0      0        2 
  26 chr26_25158267     HPrz    C    T        0      0        2 
  26 chr26_25158267     ZBoe    C    T      0.5      1        2 
  26 chr26_25158267     ZGre    C    T        0      0        2 
  26 chr26_25158267     ZHar    C    T        0      0        2 
  26 chr26_25158267   Sample    C    T        0      0        2 
  26 chr26_25162291     AAsi    A    G        0      0        2 
  26 chr26_25162291     AKia    A    G        0      0        2 
  26 chr26_25162291     AOna    A    G        0      0        2 
  26 chr26_25162291     ASom    A    G        0      0        2 
  26 chr26_25162291     HCab    A    G        1      2        2 
  26 chr26_25162291     HPrz    A    G        1      2        2 
  26 chr26_25162291     ZBoe    A    G        0      0        2 
  26 chr26_25162291     ZGre    A    G        0      0        2 
  26 chr26_25162291     ZHar    A    G        0      0        2 
  26 chr26_25162291   Sample    A    G        0      0        2 
  26 chr26_25169249     AAsi    T    C        0      0        2 
  26 chr26_25169249     AKia    T    C        0      0        2 
  26 chr26_25169249     AOna    T    C        0      0        2 
  26 chr26_25169249     ASom    T    C        0      0        2 
  26 chr26_25169249     HCab    T    C      0.5      1        2 
  26 chr26_25169249     HPrz    T    C        0      0        2 
  26 chr26_25169249     ZBoe    T    C        0      0        2 
  26 chr26_25169249     ZGre    T    C        0      0        2 
  26 chr26_25169249     ZHar    T    C        0      0        2 
  26 chr26_25169249   Sample    T    C        0      0        2 
  26 chr26_25189924     AAsi    T    G        0      0        2 
  26 chr26_25189924     AKia    T    G        0      0        2 
  26 chr26_25189924     AOna    T    G        0      0        2 
  26 chr26_25189924     ASom    T    G        0      0        2 
  26 chr26_25189924     HCab    T    G        1      2        2 
  26 chr26_25189924     HPrz    T    G        1      2        2 
  26 chr26_25189924     ZBoe    T    G        0      0        2 
  26 chr26_25189924     ZGre    T    G        0      0        2 
  26 chr26_25189924     ZHar    T    G        0      0        2 
  26 chr26_25189924   Sample    T    G        0      0        2 
  26 chr26_25198095     AAsi    T    C        0      0        2 
  26 chr26_25198095     AKia    T    C        0      0        2 
  26 chr26_25198095     AOna    T    C        0      0        2 
  26 chr26_25198095     ASom    T    C        0      0        2 
  26 chr26_25198095     HCab    T    C        1      2        2 
  26 chr26_25198095     HPrz    T    C        1      2        2 
  26 chr26_25198095     ZBoe    T    C        0      0        2 
  26 chr26_25198095     ZGre    T    C        0      0        2 
  26 chr26_25198095     ZHar    T    C        0      0        2 
  26 chr26_25198095   Sample    T    C        0      0        2 
  26 chr26_25201814     AAsi    A    G        0      0        2 
  26 chr26_25201814     AKia    A    G        0      0        2 
  26 chr26_25201814     AOna    A    G        0      0        2 
  26 chr26_25201814     ASom    A    G        0      0        2 
  26 chr26_25201814     HCab    A    G      0.5      1        2 
  26 chr26_25201814     HPrz    A    G        0      0        2 
  26 chr26_25201814     ZBoe    A    G        0      0        2 
  26 chr26_25201814     ZGre    A    G        0      0        2 
  26 chr26_25201814     ZHar    A    G        0      0        2 
  26 chr26_25201814   Sample    A    G        0      0        2 
  26 chr26_25203412     AAsi    A    G        0      0        2 
  26 chr26_25203412     AKia    A    G        0      0        2 
  26 chr26_25203412     AOna    A    G        0      0        2 
  26 chr26_25203412     ASom    A    G        0      0        2 
  26 chr26_25203412     HCab    A    G        0      0        2 
  26 chr26_25203412     HPrz    A    G        0      0        2 
  26 chr26_25203412     ZBoe    A    G        0      0        2 
  26 chr26_25203412     ZGre    A    G        1      2        2 
  26 chr26_25203412     ZHar    A    G        0      0        2 
  26 chr26_25203412   Sample    A    G        0      0        2 
  26 chr26_25203488     AAsi    G    A        0      0        2 
  26 chr26_25203488     AKia    G    A        1      2        2 
  26 chr26_25203488     AOna    G    A        0      0        2 
  26 chr26_25203488     ASom    G    A        0      0        2 
  26 chr26_25203488     HCab    G    A        0      0        2 
  26 chr26_25203488     HPrz    G    A        0      0        2 
  26 chr26_25203488     ZBoe    G    A        0      0        2 
  26 chr26_25203488     ZGre    G    A        0      0        2 
  26 chr26_25203488     ZHar    G    A        0      0        2 
  26 chr26_25203488   Sample    G    A        0      0        2 
  26 chr26_25209021     AAsi    A    G        0      0        2 
  26 chr26_25209021     AKia    A    G        0      0        2 
  26 chr26_25209021     AOna    A    G        0      0        2 
  26 chr26_25209021     ASom    A    G        0      0        2 
  26 chr26_25209021     HCab    A    G        0      0        2 
  26 chr26_25209021     HPrz    A    G        0      0        2 
  26 chr26_25209021     ZBoe    A    G      0.5      1        2 
  26 chr26_25209021     ZGre    A    G        0      0        2 
  26 chr26_25209021     ZHar    A    G        0      0        2 
  26 chr26_25209021   Sample    A    G        0      0        2 
  26 chr26_25218847     AAsi    G    A        0      0        2 
  26 chr26_25218847     AKia    G    A        0      0        2 
  26 chr26_25218847     AOna    G    A        0      0        2 
  26 chr26_25218847     ASom    G    A        0      0        2 
  26 chr26_25218847     HCab    G    A        1      2        2 
  26 chr26_25218847     HPrz    G    A        1      2        2 
  26 chr26_25218847     ZBoe    G    A        0      0        2 
  26 chr26_25218847     ZGre    G    A        0      0        2 
  26 chr26_25218847     ZHar    G    A        0      0        2 
  26 chr26_25218847   Sample    G    A        0      0        2 
  26 chr26_25220002     AAsi    C    G      0.5      1        2 
  26 chr26_25220002     AKia    C    G        0      0        2 
  26 chr26_25220002     AOna    C    G        0      0        2 
  26 chr26_25220002     ASom    C    G        0      0        2 
  26 chr26_25220002     HCab    C    G        0      0        2 
  26 chr26_25220002     HPrz    C    G        0      0        2 
  26 chr26_25220002     ZBoe    C    G        0      0        2 
  26 chr26_25220002     ZGre    C    G        0      0        2 
  26 chr26_25220002     ZHar    C    G        0      0        2 
  26 chr26_25220002   Sample    C    G        0      0        2 
  26 chr26_25220649     AAsi    T    C      0.5      1        2 
  26 chr26_25220649     AKia    T    C        0      0        2 
  26 chr26_25220649     AOna    T    C        0      0        2 
  26 chr26_25220649     ASom    T    C        0      0        2 
  26 chr26_25220649     HCab    T    C        0      0        2 
  26 chr26_25220649     HPrz    T    C        0      0        2 
  26 chr26_25220649     ZBoe    T    C        0      0        2 
  26 chr26_25220649     ZGre    T    C        0      0        2 
  26 chr26_25220649     ZHar    T    C        0      0        2 
  26 chr26_25220649   Sample    T    C        1      2        2 
  26 chr26_25226822     AAsi    T    C        0      0        2 
  26 chr26_25226822     AKia    T    C        0      0        2 
  26 chr26_25226822     AOna    T    C        0      0        2 
  26 chr26_25226822     ASom    T    C        1      2        2 
  26 chr26_25226822     HCab    T    C        0      0        2 
  26 chr26_25226822     HPrz    T    C        0      0        2 
  26 chr26_25226822     ZBoe    T    C        0      0        2 
  26 chr26_25226822     ZGre    T    C        0      0        2 
  26 chr26_25226822     ZHar    T    C        0      0        2 
  26 chr26_25226822   Sample    T    C        0      0        2 
  26 chr26_25233194     AAsi    T    C      0.5      1        2 
  26 chr26_25233194     AKia    T    C        0      0        2 
  26 chr26_25233194     AOna    T    C        0      0        2 
  26 chr26_25233194     ASom    T    C        0      0        2 
  26 chr26_25233194     HCab    T    C        0      0        2 
  26 chr26_25233194     HPrz    T    C        0      0        2 
  26 chr26_25233194     ZBoe    T    C        0      0        2 
  26 chr26_25233194     ZGre    T    C        0      0        2 
  26 chr26_25233194     ZHar    T    C        0      0        2 
  26 chr26_25233194   Sample    T    C        1      2        2 
  26 chr26_25241777     AAsi    T    G        0      0        2 
  26 chr26_25241777     AKia    T    G        0      0        2 
  26 chr26_25241777     AOna    T    G        0      0        2 
  26 chr26_25241777     ASom    T    G        0      0        2 
  26 chr26_25241777     HCab    T    G        1      2        2 
  26 chr26_25241777     HPrz    T    G        1      2        2 
  26 chr26_25241777     ZBoe    T    G        0      0        2 
  26 chr26_25241777     ZGre    T    G        0      0        2 
  26 chr26_25241777     ZHar    T    G        0      0        2 
  26 chr26_25241777   Sample    T    G        0      0        2 
  26 chr26_25250086     AAsi    T    C        0      0        2 
  26 chr26_25250086     AKia    T    C        0      0        2 
  26 chr26_25250086     AOna    T    C        0      0        2 
  26 chr26_25250086     ASom    T    C        0      0        2 
  26 chr26_25250086     HCab    T    C      0.5      1        2 
  26 chr26_25250086     HPrz    T    C        0      0        2 
  26 chr26_25250086     ZBoe    T    C        0      0        2 
  26 chr26_25250086     ZGre    T    C        0      0        2 
  26 chr26_25250086     ZHar    T    C        0      0        2 
  26 chr26_25250086   Sample    T    C        0      0        2 
  26 chr26_25251211     AAsi    C    T        0      0        2 
  26 chr26_25251211     AKia    C    T        0      0        2 
  26 chr26_25251211     AOna    C    T        0      0        2 
  26 chr26_25251211     ASom    C    T        0      0        2 
  26 chr26_25251211     HCab    C    T        0      0        2 
  26 chr26_25251211     HPrz    C    T        0      0        2 
  26 chr26_25251211     ZBoe    C    T        0      0        2 
  26 chr26_25251211     ZGre    C    T      0.5      1        2 
  26 chr26_25251211     ZHar    C    T        0      0        2 
  26 chr26_25251211   Sample    C    T        0      0        2 
  26 chr26_25254927     AAsi    A    G        0      0        2 
  26 chr26_25254927     AKia    A    G        0      0        2 
  26 chr26_25254927     AOna    A    G        0      0        2 
  26 chr26_25254927     ASom    A    G        1      2        2 
  26 chr26_25254927     HCab    A    G        0      0        2 
  26 chr26_25254927     HPrz    A    G        0      0        2 
  26 chr26_25254927     ZBoe    A    G        0      0        2 
  26 chr26_25254927     ZGre    A    G        0      0        2 
  26 chr26_25254927     ZHar    A    G        0      0        2 
  26 chr26_25254927   Sample    A    G        0      0        2 
  26 chr26_25255589     AAsi    T    C        0      0        2 
  26 chr26_25255589     AKia    T    C        0      0        2 
  26 chr26_25255589     AOna    T    C        0      0        2 
  26 chr26_25255589     ASom    T    C        0      0        2 
  26 chr26_25255589     HCab    T    C        0      0        2 
  26 chr26_25255589     HPrz    T    C        1      2        2 
  26 chr26_25255589     ZBoe    T    C        0      0        2 
  26 chr26_25255589     ZGre    T    C        0      0        2 
  26 chr26_25255589     ZHar    T    C        0      0        2 
  26 chr26_25255589   Sample    T    C        0      0        2 
  26 chr26_25259750     AAsi    A    C        0      0        2 
  26 chr26_25259750     AKia    A    C        0      0        2 
  26 chr26_25259750     AOna    A    C        0      0        2 
  26 chr26_25259750     ASom    A    C        0      0        2 
  26 chr26_25259750     HCab    A    C        0      0        2 
  26 chr26_25259750     HPrz    A    C      0.5      1        2 
  26 chr26_25259750     ZBoe    A    C        0      0        2 
  26 chr26_25259750     ZGre    A    C        0      0        2 
  26 chr26_25259750     ZHar    A    C        0      0        2 
  26 chr26_25259750   Sample    A    C        0      0        2 
  26 chr26_25259919     AAsi    G    T        0      0        2 
  26 chr26_25259919     AKia    G    T        0      0        2 
  26 chr26_25259919     AOna    G    T        1      2        2 
  26 chr26_25259919     ASom    G    T        0      0        2 
  26 chr26_25259919     HCab    G    T        0      0        2 
  26 chr26_25259919     HPrz    G    T        0      0        2 
  26 chr26_25259919     ZBoe    G    T        0      0        2 
  26 chr26_25259919     ZGre    G    T        0      0        2 
  26 chr26_25259919     ZHar    G    T        0      0        2 
  26 chr26_25259919   Sample    G    T        0      0        2 
  26 chr26_25270994     AAsi    G    A      0.5      1        2 
  26 chr26_25270994     AKia    G    A        0      0        2 
  26 chr26_25270994     AOna    G    A        0      0        2 
  26 chr26_25270994     ASom    G    A        0      0        2 
  26 chr26_25270994     HCab    G    A        0      0        2 
  26 chr26_25270994     HPrz    G    A        0      0        2 
  26 chr26_25270994     ZBoe    G    A        0      0        2 
  26 chr26_25270994     ZGre    G    A        0      0        2 
  26 chr26_25270994     ZHar    G    A        0      0        2 
  26 chr26_25270994   Sample    G    A        0      0        2 
  26 chr26_25271408     AAsi    C    T        0      0        2 
  26 chr26_25271408     AKia    C    T        0      0        2 
  26 chr26_25271408     AOna    C    T        0      0        2 
  26 chr26_25271408     ASom    C    T        0      0        2 
  26 chr26_25271408     HCab    C    T        0      0        2 
  26 chr26_25271408     HPrz    C    T        0      0        2 
  26 chr26_25271408     ZBoe    C    T        1      2        2 
  26 chr26_25271408     ZGre    C    T        1      2        2 
  26 chr26_25271408     ZHar    C    T        1      2        2 
  26 chr26_25271408   Sample    C    T        0      0        2 
  26 chr26_25278228     AAsi    T    G        0      0        2 
  26 chr26_25278228     AKia    T    G        0      0        2 
  26 chr26_25278228     AOna    T    G      0.5      1        2 
  26 chr26_25278228     ASom    T    G        0      0        2 
  26 chr26_25278228     HCab    T    G        0      0        2 
  26 chr26_25278228     HPrz    T    G        0      0        2 
  26 chr26_25278228     ZBoe    T    G        0      0        2 
  26 chr26_25278228     ZGre    T    G        0      0        2 
  26 chr26_25278228     ZHar    T    G        0      0        2 
  26 chr26_25278228   Sample    T    G        0      0        2 
  26 chr26_25289421     AAsi    T    C        0      0        2 
  26 chr26_25289421     AKia    T    C        0      0        2 
  26 chr26_25289421     AOna    T    C        0      0        2 
  26 chr26_25289421     ASom    T    C        0      0        2 
  26 chr26_25289421     HCab    T    C        0      0        2 
  26 chr26_25289421     HPrz    T    C        0      0        2 
  26 chr26_25289421     ZBoe    T    C      0.5      1        2 
  26 chr26_25289421     ZGre    T    C        0      0        2 
  26 chr26_25289421     ZHar    T    C        0      0        2 
  26 chr26_25289421   Sample    T    C        0      0        2 
  26 chr26_25289575     AAsi    G    A        0      0        2 
  26 chr26_25289575     AKia    G    A        0      0        2 
  26 chr26_25289575     AOna    G    A        0      0        2 
  26 chr26_25289575     ASom    G    A        0      0        2 
  26 chr26_25289575     HCab    G    A        0      0        2 
  26 chr26_25289575     HPrz    G    A        0      0        2 
  26 chr26_25289575     ZBoe    G    A        0      0        2 
  26 chr26_25289575     ZGre    G    A      0.5      1        2 
  26 chr26_25289575     ZHar    G    A        0      0        2 
  26 chr26_25289575   Sample    G    A        0      0        2 
  26 chr26_25289695     AAsi    A    G        0      0        2 
  26 chr26_25289695     AKia    A    G        0      0        2 
  26 chr26_25289695     AOna    A    G      0.5      1        2 
  26 chr26_25289695     ASom    A    G        0      0        2 
  26 chr26_25289695     HCab    A    G        0      0        2 
  26 chr26_25289695     HPrz    A    G        0      0        2 
  26 chr26_25289695     ZBoe    A    G        0      0        2 
  26 chr26_25289695     ZGre    A    G        0      0        2 
  26 chr26_25289695     ZHar    A    G        0      0        2 
  26 chr26_25289695   Sample    A    G        0      0        2 
  26 chr26_25290933     AAsi    T    A        0      0        2 
  26 chr26_25290933     AKia    T    A        0      0        2 
  26 chr26_25290933     AOna    T    A        0      0        2 
  26 chr26_25290933     ASom    T    A        0      0        2 
  26 chr26_25290933     HCab    T    A        0      0        2 
  26 chr26_25290933     HPrz    T    A        0      0        2 
  26 chr26_25290933     ZBoe    T    A        0      0        2 
  26 chr26_25290933     ZGre    T    A      0.5      1        2 
  26 chr26_25290933     ZHar    T    A        0      0        2 
  26 chr26_25290933   Sample    T    A        0      0        2 
  26 chr26_25300763     AAsi    T    C        0      0        2 
  26 chr26_25300763     AKia    T    C        0      0        2 
  26 chr26_25300763     AOna    T    C        0      0        2 
  26 chr26_25300763     ASom    T    C        0      0        2 
  26 chr26_25300763     HCab    T    C        1      2        2 
  26 chr26_25300763     HPrz    T    C        1      2        2 
  26 chr26_25300763     ZBoe    T    C        0      0        2 
  26 chr26_25300763     ZGre    T    C        0      0        2 
  26 chr26_25300763     ZHar    T    C        0      0        2 
  26 chr26_25300763   Sample    T    C        0      0        2 
  26 chr26_25303062     AAsi    C    G        0      0        2 
  26 chr26_25303062     AKia    C    G        0      0        2 
  26 chr26_25303062     AOna    C    G        0      0        2 
  26 chr26_25303062     ASom    C    G        0      0        2 
  26 chr26_25303062     HCab    C    G      0.5      1        2 
  26 chr26_25303062     HPrz    C    G        0      0        2 
  26 chr26_25303062     ZBoe    C    G        0      0        2 
  26 chr26_25303062     ZGre    C    G        0      0        2 
  26 chr26_25303062     ZHar    C    G        0      0        2 
  26 chr26_25303062   Sample    C    G        0      0        2 
  26 chr26_25306516     AAsi    T    C        0      0        2 
  26 chr26_25306516     AKia    T    C        0      0        2 
  26 chr26_25306516     AOna    T    C        0      0        2 
  26 chr26_25306516     ASom    T    C        0      0        2 
  26 chr26_25306516     HCab    T    C        1      2        2 
  26 chr26_25306516     HPrz    T    C        1      2        2 
  26 chr26_25306516     ZBoe    T    C        0      0        2 
  26 chr26_25306516     ZGre    T    C        0      0        2 
  26 chr26_25306516     ZHar    T    C        0      0        2 
  26 chr26_25306516   Sample    T    C        0      0        2 
  26 chr26_25306611     AAsi    C    T        0      0        2 
  26 chr26_25306611     AKia    C    T        0      0        2 
  26 chr26_25306611     AOna    C    T        0      0        2 
  26 chr26_25306611     ASom    C    T        0      0        2 
  26 chr26_25306611     HCab    C    T        1      2        2 
  26 chr26_25306611     HPrz    C    T        1      2        2 
  26 chr26_25306611     ZBoe    C    T        0      0        2 
  26 chr26_25306611     ZGre    C    T        0      0        2 
  26 chr26_25306611     ZHar    C    T        0      0        2 
  26 chr26_25306611   Sample    C    T        0      0        2 
  26 chr26_25308603     AAsi    G    A        0      0        2 
  26 chr26_25308603     AKia    G    A        0      0        2 
  26 chr26_25308603     AOna    G    A        0      0        2 
  26 chr26_25308603     ASom    G    A        1      2        2 
  26 chr26_25308603     HCab    G    A        0      0        2 
  26 chr26_25308603     HPrz    G    A        0      0        2 
  26 chr26_25308603     ZBoe    G    A        0      0        2 
  26 chr26_25308603     ZGre    G    A        0      0        2 
  26 chr26_25308603     ZHar    G    A        0      0        2 
  26 chr26_25308603   Sample    G    A        0      0        2 
  26 chr26_25313017     AAsi    T    C        0      0        2 
  26 chr26_25313017     AKia    T    C        1      2        2 
  26 chr26_25313017     AOna    T    C      0.5      1        2 
  26 chr26_25313017     ASom    T    C        0      0        2 
  26 chr26_25313017     HCab    T    C        0      0        2 
  26 chr26_25313017     HPrz    T    C        0      0        2 
  26 chr26_25313017     ZBoe    T    C        0      0        2 
  26 chr26_25313017     ZGre    T    C        0      0        2 
  26 chr26_25313017     ZHar    T    C        0      0        2 
  26 chr26_25313017   Sample    T    C        0      0        2 
  26 chr26_25319047     AAsi    C    T        0      0        2 
  26 chr26_25319047     AKia    C    T        0      0        2 
  26 chr26_25319047     AOna    C    T        0      0        2 
  26 chr26_25319047     ASom    C    T        0      0        2 
  26 chr26_25319047     HCab    C    T        0      0        2 
  26 chr26_25319047     HPrz    C    T      0.5      1        2 
  26 chr26_25319047     ZBoe    C    T        0      0        2 
  26 chr26_25319047     ZGre    C    T        0      0        2 
  26 chr26_25319047     ZHar    C    T        0      0        2 
  26 chr26_25319047   Sample    C    T        0      0        2 
  26 chr26_25325123     AAsi    A    T        1      2        2 
  26 chr26_25325123     AKia    A    T        0      0        2 
  26 chr26_25325123     AOna    A    T        0      0        2 
  26 chr26_25325123     ASom    A    T        0      0        2 
  26 chr26_25325123     HCab    A    T        0      0        2 
  26 chr26_25325123     HPrz    A    T        0      0        2 
  26 chr26_25325123     ZBoe    A    T        0      0        2 
  26 chr26_25325123     ZGre    A    T        0      0        2 
  26 chr26_25325123     ZHar    A    T        0      0        2 
  26 chr26_25325123   Sample    A    T        1      2        2 
  26 chr26_25331599     AAsi    T    C        0      0        2 
  26 chr26_25331599     AKia    T    C        0      0        2 
  26 chr26_25331599     AOna    T    C        0      0        2 
  26 chr26_25331599     ASom    T    C        0      0        2 
  26 chr26_25331599     HCab    T    C        0      0        2 
  26 chr26_25331599     HPrz    T    C        0      0        2 
  26 chr26_25331599     ZBoe    T    C        0      0        2 
  26 chr26_25331599     ZGre    T    C        0      0        2 
  26 chr26_25331599     ZHar    T    C      0.5      1        2 
  26 chr26_25331599   Sample    T    C        0      0        2 
  26 chr26_25342814     AAsi    C    T        1      2        2 
  26 chr26_25342814     AKia    C    T        0      0        2 
  26 chr26_25342814     AOna    C    T        0      0        2 
  26 chr26_25342814     ASom    C    T        1      2        2 
  26 chr26_25342814     HCab    C    T        0      0        2 
  26 chr26_25342814     HPrz    C    T        0      0        2 
  26 chr26_25342814     ZBoe    C    T        0      0        2 
  26 chr26_25342814     ZGre    C    T        0      0        2 
  26 chr26_25342814     ZHar    C    T        0      0        2 
  26 chr26_25342814   Sample    C    T        1      2        2 
  26 chr26_25345637     AAsi    T    G        0      0        2 
  26 chr26_25345637     AKia    T    G        0      0        2 
  26 chr26_25345637     AOna    T    G        1      2        2 
  26 chr26_25345637     ASom    T    G        0      0        2 
  26 chr26_25345637     HCab    T    G        0      0        2 
  26 chr26_25345637     HPrz    T    G        0      0        2 
  26 chr26_25345637     ZBoe    T    G        0      0        2 
  26 chr26_25345637     ZGre    T    G        0      0        2 
  26 chr26_25345637     ZHar    T    G        0      0        2 
  26 chr26_25345637   Sample    T    G        0      0        2 
  26 chr26_25347305     AAsi    G    C        0      0        2 
  26 chr26_25347305     AKia    G    C        0      0        2 
  26 chr26_25347305     AOna    G    C        0      0        2 
  26 chr26_25347305     ASom    G    C        0      0        2 
  26 chr26_25347305     HCab    G    C        0      0        2 
  26 chr26_25347305     HPrz    G    C        0      0        2 
  26 chr26_25347305     ZBoe    G    C        0      0        2 
  26 chr26_25347305     ZGre    G    C      0.5      1        2 
  26 chr26_25347305     ZHar    G    C        0      0        2 
  26 chr26_25347305   Sample    G    C        0      0        2 
  26 chr26_25347824     AAsi    T    C        0      0        2 
  26 chr26_25347824     AKia    T    C        0      0        2 
  26 chr26_25347824     AOna    T    C        1      2        2 
  26 chr26_25347824     ASom    T    C        0      0        2 
  26 chr26_25347824     HCab    T    C        0      0        2 
  26 chr26_25347824     HPrz    T    C        0      0        2 
  26 chr26_25347824     ZBoe    T    C        0      0        2 
  26 chr26_25347824     ZGre    T    C        0      0        2 
  26 chr26_25347824     ZHar    T    C        0      0        2 
  26 chr26_25347824   Sample    T    C        0      0        2 
  26 chr26_25353990     AAsi    A    C        0      0        2 
  26 chr26_25353990     AKia    A    C        0      0        2 
  26 chr26_25353990     AOna    A    C        0      0        2 
  26 chr26_25353990     ASom    A    C        0      0        2 
  26 chr26_25353990     HCab    A    C        0      0        2 
  26 chr26_25353990     HPrz    A    C        0      0        2 
  26 chr26_25353990     ZBoe    A    C        1      2        2 
  26 chr26_25353990     ZGre    A    C        0      0        2 
  26 chr26_25353990     ZHar    A    C        0      0        2 
  26 chr26_25353990   Sample    A    C        0      0        2 
  26 chr26_25358080     AAsi    T    C        1      2        2 
  26 chr26_25358080     AKia    T    C        0      0        2 
  26 chr26_25358080     AOna    T    C        0      0        2 
  26 chr26_25358080     ASom    T    C        0      0        2 
  26 chr26_25358080     HCab    T    C        0      0        2 
  26 chr26_25358080     HPrz    T    C        0      0        2 
  26 chr26_25358080     ZBoe    T    C        0      0        2 
  26 chr26_25358080     ZGre    T    C        0      0        2 
  26 chr26_25358080     ZHar    T    C        0      0        2 
  26 chr26_25358080   Sample    T    C        1      2        2 
  26 chr26_25365070     AAsi    A    G        0      0        2 
  26 chr26_25365070     AKia    A    G        0      0        2 
  26 chr26_25365070     AOna    A    G        0      0        2 
  26 chr26_25365070     ASom    A    G        1      2        2 
  26 chr26_25365070     HCab    A    G        0      0        2 
  26 chr26_25365070     HPrz    A    G        0      0        2 
  26 chr26_25365070     ZBoe    A    G        0      0        2 
  26 chr26_25365070     ZGre    A    G        0      0        2 
  26 chr26_25365070     ZHar    A    G        0      0        2 
  26 chr26_25365070   Sample    A    G        0      0        2 
  26 chr26_25370354     AAsi    C    T        0      0        2 
  26 chr26_25370354     AKia    C    T        0      0        2 
  26 chr26_25370354     AOna    C    T      0.5      1        2 
  26 chr26_25370354     ASom    C    T        0      0        2 
  26 chr26_25370354     HCab    C    T        0      0        2 
  26 chr26_25370354     HPrz    C    T        0      0        2 
  26 chr26_25370354     ZBoe    C    T        0      0        2 
  26 chr26_25370354     ZGre    C    T        0      0        2 
  26 chr26_25370354     ZHar    C    T        0      0        2 
  26 chr26_25370354   Sample    C    T        0      0        2 
  26 chr26_25371730     AAsi    C    T        0      0        2 
  26 chr26_25371730     AKia    C    T        0      0        2 
  26 chr26_25371730     AOna    C    T        0      0        2 
  26 chr26_25371730     ASom    C    T        0      0        2 
  26 chr26_25371730     HCab    C    T        1      2        2 
  26 chr26_25371730     HPrz    C    T        1      2        2 
  26 chr26_25371730     ZBoe    C    T        0      0        2 
  26 chr26_25371730     ZGre    C    T        0      0        2 
  26 chr26_25371730     ZHar    C    T        0      0        2 
  26 chr26_25371730   Sample    C    T        0      0        2 
  26 chr26_25380548     AAsi    T    C        0      0        2 
  26 chr26_25380548     AKia    T    C        0      0        2 
  26 chr26_25380548     AOna    T    C        0      0        2 
  26 chr26_25380548     ASom    T    C        0      0        2 
  26 chr26_25380548     HCab    T    C        0      0        2 
  26 chr26_25380548     HPrz    T    C        0      0        2 
  26 chr26_25380548     ZBoe    T    C      0.5      1        2 
  26 chr26_25380548     ZGre    T    C        0      0        2 
  26 chr26_25380548     ZHar    T    C        0      0        2 
  26 chr26_25380548   Sample    T    C        0      0        2 
  26 chr26_25382026     AAsi    A    G        0      0        2 
  26 chr26_25382026     AKia    A    G        0      0        2 
  26 chr26_25382026     AOna    A    G        0      0        2 
  26 chr26_25382026     ASom    A    G        0      0        2 
  26 chr26_25382026     HCab    A    G      0.5      1        2 
  26 chr26_25382026     HPrz    A    G        1      2        2 
  26 chr26_25382026     ZBoe    A    G        0      0        2 
  26 chr26_25382026     ZGre    A    G        0      0        2 
  26 chr26_25382026     ZHar    A    G        0      0        2 
  26 chr26_25382026   Sample    A    G        0      0        2 
  26 chr26_25382197     AAsi    T    C        0      0        2 
  26 chr26_25382197     AKia    T    C        0      0        2 
  26 chr26_25382197     AOna    T    C        0      0        2 
  26 chr26_25382197     ASom    T    C        0      0        2 
  26 chr26_25382197     HCab    T    C        1      2        2 
  26 chr26_25382197     HPrz    T    C        1      2        2 
  26 chr26_25382197     ZBoe    T    C        0      0        2 
  26 chr26_25382197     ZGre    T    C        0      0        2 
  26 chr26_25382197     ZHar    T    C        0      0        2 
  26 chr26_25382197   Sample    T    C        0      0        2 
  26 chr26_25382218     AAsi    T    C        0      0        2 
  26 chr26_25382218     AKia    T    C        0      0        2 
  26 chr26_25382218     AOna    T    C        0      0        2 
  26 chr26_25382218     ASom    T    C        0      0        2 
  26 chr26_25382218     HCab    T    C        0      0        2 
  26 chr26_25382218     HPrz    T    C        0      0        2 
  26 chr26_25382218     ZBoe    T    C      0.5      1        2 
  26 chr26_25382218     ZGre    T    C        0      0        2 
  26 chr26_25382218     ZHar    T    C        0      0        2 
  26 chr26_25382218   Sample    T    C        0      0        2 
  26 chr26_25383707     AAsi    G    A        0      0        2 
  26 chr26_25383707     AKia    G    A        0      0        2 
  26 chr26_25383707     AOna    G    A        0      0        2 
  26 chr26_25383707     ASom    G    A        0      0        2 
  26 chr26_25383707     HCab    G    A        0      0        2 
  26 chr26_25383707     HPrz    G    A        0      0        2 
  26 chr26_25383707     ZBoe    G    A        0      0        2 
  26 chr26_25383707     ZGre    G    A        0      0        2 
  26 chr26_25383707     ZHar    G    A      0.5      1        2 
  26 chr26_25383707   Sample    G    A        0      0        2 
  26 chr26_25385447     AAsi    C    T        0      0        2 
  26 chr26_25385447     AKia    C    T        0      0        2 
  26 chr26_25385447     AOna    C    T        0      0        2 
  26 chr26_25385447     ASom    C    T        0      0        2 
  26 chr26_25385447     HCab    C    T      0.5      1        2 
  26 chr26_25385447     HPrz    C    T        0      0        2 
  26 chr26_25385447     ZBoe    C    T        0      0        2 
  26 chr26_25385447     ZGre    C    T        0      0        2 
  26 chr26_25385447     ZHar    C    T        0      0        2 
  26 chr26_25385447   Sample    C    T        0      0        2 
  26 chr26_25391218     AAsi    A    G        0      0        2 
  26 chr26_25391218     AKia    A    G        0      0        2 
  26 chr26_25391218     AOna    A    G        0      0        2 
  26 chr26_25391218     ASom    A    G        1      2        2 
  26 chr26_25391218     HCab    A    G        0      0        2 
  26 chr26_25391218     HPrz    A    G        0      0        2 
  26 chr26_25391218     ZBoe    A    G        0      0        2 
  26 chr26_25391218     ZGre    A    G        0      0        2 
  26 chr26_25391218     ZHar    A    G        0      0        2 
  26 chr26_25391218   Sample    A    G        0      0        2 
  26 chr26_25396741     AAsi    T    C        0      0        2 
  26 chr26_25396741     AKia    T    C        0      0        2 
  26 chr26_25396741     AOna    T    C        0      0        2 
  26 chr26_25396741     ASom    T    C        0      0        2 
  26 chr26_25396741     HCab    T    C        1      2        2 
  26 chr26_25396741     HPrz    T    C        1      2        2 
  26 chr26_25396741     ZBoe    T    C        0      0        2 
  26 chr26_25396741     ZGre    T    C        0      0        2 
  26 chr26_25396741     ZHar    T    C        0      0        2 
  26 chr26_25396741   Sample    T    C        0      0        2 
  26 chr26_25401841     AAsi    T    G        0      0        2 
  26 chr26_25401841     AKia    T    G        0      0        2 
  26 chr26_25401841     AOna    T    G        0      0        2 
  26 chr26_25401841     ASom    T    G        0      0        2 
  26 chr26_25401841     HCab    T    G        1      2        2 
  26 chr26_25401841     HPrz    T    G        1      2        2 
  26 chr26_25401841     ZBoe    T    G      0.5      1        2 
  26 chr26_25401841     ZGre    T    G        0      0        2 
  26 chr26_25401841     ZHar    T    G        0      0        2 
  26 chr26_25401841   Sample    T    G        0      0        2 
  26 chr26_25405975     AAsi    A    G        0      0        2 
  26 chr26_25405975     AKia    A    G        0      0        2 
  26 chr26_25405975     AOna    A    G        0      0        2 
  26 chr26_25405975     ASom    A    G        0      0        2 
  26 chr26_25405975     HCab    A    G      0.5      1        2 
  26 chr26_25405975     HPrz    A    G        0      0        2 
  26 chr26_25405975     ZBoe    A    G        0      0        2 
  26 chr26_25405975     ZGre    A    G        0      0        2 
  26 chr26_25405975     ZHar    A    G        0      0        2 
  26 chr26_25405975   Sample    A    G        0      0        2 
  26 chr26_25408193     AAsi    C    G        0      0        2 
  26 chr26_25408193     AKia    C    G        0      0        2 
  26 chr26_25408193     AOna    C    G        0      0        2 
  26 chr26_25408193     ASom    C    G        0      0        2 
  26 chr26_25408193     HCab    C    G        0      0        2 
  26 chr26_25408193     HPrz    C    G        0      0        2 
  26 chr26_25408193     ZBoe    C    G        1      2        2 
  26 chr26_25408193     ZGre    C    G        0      0        2 
  26 chr26_25408193     ZHar    C    G        0      0        2 
  26 chr26_25408193   Sample    C    G        0      0        2 
  26 chr26_25412845     AAsi    C    G        0      0        2 
  26 chr26_25412845     AKia    C    G        0      0        2 
  26 chr26_25412845     AOna    C    G        0      0        2 
  26 chr26_25412845     ASom    C    G        0      0        2 
  26 chr26_25412845     HCab    C    G        0      0        2 
  26 chr26_25412845     HPrz    C    G        0      0        2 
  26 chr26_25412845     ZBoe    C    G      0.5      1        2 
  26 chr26_25412845     ZGre    C    G        0      0        2 
  26 chr26_25412845     ZHar    C    G        0      0        2 
  26 chr26_25412845   Sample    C    G        0      0        2 
  26 chr26_25415484     AAsi    C    T        0      0        2 
  26 chr26_25415484     AKia    C    T        0      0        2 
  26 chr26_25415484     AOna    C    T        0      0        2 
  26 chr26_25415484     ASom    C    T        0      0        2 
  26 chr26_25415484     HCab    C    T        0      0        2 
  26 chr26_25415484     HPrz    C    T      0.5      1        2 
  26 chr26_25415484     ZBoe    C    T        0      0        2 
  26 chr26_25415484     ZGre    C    T        0      0        2 
  26 chr26_25415484     ZHar    C    T        0      0        2 
  26 chr26_25415484   Sample    C    T        0      0        2 
  26 chr26_25420933     AAsi    A    G        0      0        2 
  26 chr26_25420933     AKia    A    G        0      0        2 
  26 chr26_25420933     AOna    A    G        0      0        2 
  26 chr26_25420933     ASom    A    G        0      0        2 
  26 chr26_25420933     HCab    A    G        1      2        2 
  26 chr26_25420933     HPrz    A    G        1      2        2 
  26 chr26_25420933     ZBoe    A    G        0      0        2 
  26 chr26_25420933     ZGre    A    G        0      0        2 
  26 chr26_25420933     ZHar    A    G        0      0        2 
  26 chr26_25420933   Sample    A    G        0      0        2 
  26 chr26_25421022     AAsi    T    C        0      0        2 
  26 chr26_25421022     AKia    T    C        0      0        2 
  26 chr26_25421022     AOna    T    C        0      0        2 
  26 chr26_25421022     ASom    T    C        0      0        2 
  26 chr26_25421022     HCab    T    C        0      0        2 
  26 chr26_25421022     HPrz    T    C        0      0        2 
  26 chr26_25421022     ZBoe    T    C        0      0        2 
  26 chr26_25421022     ZGre    T    C      0.5      1        2 
  26 chr26_25421022     ZHar    T    C        0      0        2 
  26 chr26_25421022   Sample    T    C        0      0        2 
  26 chr26_25426183     AAsi    C    T        0      0        2 
  26 chr26_25426183     AKia    C    T        0      0        2 
  26 chr26_25426183     AOna    C    T        0      0        2 
  26 chr26_25426183     ASom    C    T        0      0        2 
  26 chr26_25426183     HCab    C    T        0      0        2 
  26 chr26_25426183     HPrz    C    T        0      0        2 
  26 chr26_25426183     ZBoe    C    T        0      0        2 
  26 chr26_25426183     ZGre    C    T      0.5      1        2 
  26 chr26_25426183     ZHar    C    T        0      0        2 
  26 chr26_25426183   Sample    C    T        0      0        2 
  26 chr26_25428209     AAsi    A    G        0      0        2 
  26 chr26_25428209     AKia    A    G        0      0        2 
  26 chr26_25428209     AOna    A    G        0      0        2 
  26 chr26_25428209     ASom    A    G        0      0        2 
  26 chr26_25428209     HCab    A    G        0      0        2 
  26 chr26_25428209     HPrz    A    G      0.5      1        2 
  26 chr26_25428209     ZBoe    A    G        0      0        2 
  26 chr26_25428209     ZGre    A    G        0      0        2 
  26 chr26_25428209     ZHar    A    G        0      0        2 
  26 chr26_25428209   Sample    A    G        0      0        2 
  26 chr26_25445836     AAsi    C    T        0      0        2 
  26 chr26_25445836     AKia    C    T        0      0        2 
  26 chr26_25445836     AOna    C    T        0      0        2 
  26 chr26_25445836     ASom    C    T        0      0        2 
  26 chr26_25445836     HCab    C    T        0      0        2 
  26 chr26_25445836     HPrz    C    T        0      0        2 
  26 chr26_25445836     ZBoe    C    T        0      0        2 
  26 chr26_25445836     ZGre    C    T        0      0        2 
  26 chr26_25445836     ZHar    C    T        1      2        2 
  26 chr26_25445836   Sample    C    T        0      0        2 
  26 chr26_25446909     AAsi    A    G        0      0        2 
  26 chr26_25446909     AKia    A    G        0      0        2 
  26 chr26_25446909     AOna    A    G        0      0        2 
  26 chr26_25446909     ASom    A    G        0      0        2 
  26 chr26_25446909     HCab    A    G        0      0        2 
  26 chr26_25446909     HPrz    A    G        0      0        2 
  26 chr26_25446909     ZBoe    A    G        0      0        2 
  26 chr26_25446909     ZGre    A    G        0      0        2 
  26 chr26_25446909     ZHar    A    G      0.5      1        2 
  26 chr26_25446909   Sample    A    G        0      0        2 
  26 chr26_25448995     AAsi    T    G        0      0        2 
  26 chr26_25448995     AKia    T    G        0      0        2 
  26 chr26_25448995     AOna    T    G        0      0        2 
  26 chr26_25448995     ASom    T    G        0      0        2 
  26 chr26_25448995     HCab    T    G        0      0        2 
  26 chr26_25448995     HPrz    T    G        0      0        2 
  26 chr26_25448995     ZBoe    T    G        0      0        2 
  26 chr26_25448995     ZGre    T    G        0      0        2 
  26 chr26_25448995     ZHar    T    G        1      2        2 
  26 chr26_25448995   Sample    T    G        0      0        2 
  26 chr26_25467598     AAsi    C    G        0      0        2 
  26 chr26_25467598     AKia    C    G        0      0        2 
  26 chr26_25467598     AOna    C    G      0.5      1        2 
  26 chr26_25467598     ASom    C    G        0      0        2 
  26 chr26_25467598     HCab    C    G        0      0        2 
  26 chr26_25467598     HPrz    C    G        0      0        2 
  26 chr26_25467598     ZBoe    C    G        0      0        2 
  26 chr26_25467598     ZGre    C    G        0      0        2 
  26 chr26_25467598     ZHar    C    G        0      0        2 
  26 chr26_25467598   Sample    C    G        0      0        2 
  26 chr26_25476595     AAsi    C    T        0      0        2 
  26 chr26_25476595     AKia    C    T        0      0        2 
  26 chr26_25476595     AOna    C    T        0      0        2 
  26 chr26_25476595     ASom    C    T        0      0        2 
  26 chr26_25476595     HCab    C    T        0      0        2 
  26 chr26_25476595     HPrz    C    T        0      0        2 
  26 chr26_25476595     ZBoe    C    T      0.5      1        2 
  26 chr26_25476595     ZGre    C    T        0      0        2 
  26 chr26_25476595     ZHar    C    T        0      0        2 
  26 chr26_25476595   Sample    C    T        0      0        2 
  26 chr26_25476821     AAsi    A    G        0      0        2 
  26 chr26_25476821     AKia    A    G        0      0        2 
  26 chr26_25476821     AOna    A    G        0      0        2 
  26 chr26_25476821     ASom    A    G        0      0        2 
  26 chr26_25476821     HCab    A    G        0      0        2 
  26 chr26_25476821     HPrz    A    G        0      0        2 
  26 chr26_25476821     ZBoe    A    G        0      0        2 
  26 chr26_25476821     ZGre    A    G        1      2        2 
  26 chr26_25476821     ZHar    A    G        0      0        2 
  26 chr26_25476821   Sample    A    G        0      0        2 
  26 chr26_25482620     AAsi    T    C        0      0        2 
  26 chr26_25482620     AKia    T    C        0      0        2 
  26 chr26_25482620     AOna    T    C        0      0        2 
  26 chr26_25482620     ASom    T    C        0      0        2 
  26 chr26_25482620     HCab    T    C        0      0        2 
  26 chr26_25482620     HPrz    T    C        0      0        2 
  26 chr26_25482620     ZBoe    T    C        0      0        2 
  26 chr26_25482620     ZGre    T    C        0      0        2 
  26 chr26_25482620     ZHar    T    C        1      2        2 
  26 chr26_25482620   Sample    T    C        1      2        2 
  26 chr26_25497228     AAsi    T    C        0      0        2 
  26 chr26_25497228     AKia    T    C        0      0        2 
  26 chr26_25497228     AOna    T    C        0      0        2 
  26 chr26_25497228     ASom    T    C        0      0        2 
  26 chr26_25497228     HCab    T    C        0      0        2 
  26 chr26_25497228     HPrz    T    C        0      0        2 
  26 chr26_25497228     ZBoe    T    C        0      0        2 
  26 chr26_25497228     ZGre    T    C        1      2        2 
  26 chr26_25497228     ZHar    T    C        0      0        2 
  26 chr26_25497228   Sample    T    C        0      0        2 
  26 chr26_25502289     AAsi    C    T        1      2        2 
  26 chr26_25502289     AKia    C    T        1      2        2 
  26 chr26_25502289     AOna    C    T        1      2        2 
  26 chr26_25502289     ASom    C    T        1      2        2 
  26 chr26_25502289     HCab    C    T        0      0        2 
  26 chr26_25502289     HPrz    C    T        0      0        2 
  26 chr26_25502289     ZBoe    C    T        0      0        2 
  26 chr26_25502289     ZGre    C    T        0      0        2 
  26 chr26_25502289     ZHar    C    T        0      0        2 
  26 chr26_25502289   Sample    C    T        1      2        2 
  26 chr26_25506176     AAsi    G    A        0      0        2 
  26 chr26_25506176     AKia    G    A        0      0        2 
  26 chr26_25506176     AOna    G    A        0      0        2 
  26 chr26_25506176     ASom    G    A        0      0        2 
  26 chr26_25506176     HCab    G    A        0      0        2 
  26 chr26_25506176     HPrz    G    A        0      0        2 
  26 chr26_25506176     ZBoe    G    A      0.5      1        2 
  26 chr26_25506176     ZGre    G    A        0      0        2 
  26 chr26_25506176     ZHar    G    A        0      0        2 
  26 chr26_25506176   Sample    G    A        0      0        2 
  26 chr26_25513342     AAsi    G    C        0      0        2 
  26 chr26_25513342     AKia    G    C        0      0        2 
  26 chr26_25513342     AOna    G    C        0      0        2 
  26 chr26_25513342     ASom    G    C        0      0        2 
  26 chr26_25513342     HCab    G    C        0      0        2 
  26 chr26_25513342     HPrz    G    C        0      0        2 
  26 chr26_25513342     ZBoe    G    C        0      0        2 
  26 chr26_25513342     ZGre    G    C      0.5      1        2 
  26 chr26_25513342     ZHar    G    C        0      0        2 
  26 chr26_25513342   Sample    G    C        0      0        2 
  26 chr26_25513745     AAsi    A    C        0      0        2 
  26 chr26_25513745     AKia    A    C        0      0        2 
  26 chr26_25513745     AOna    A    C        0      0        2 
  26 chr26_25513745     ASom    A    C        0      0        2 
  26 chr26_25513745     HCab    A    C        1      2        2 
  26 chr26_25513745     HPrz    A    C        0      0        2 
  26 chr26_25513745     ZBoe    A    C        0      0        2 
  26 chr26_25513745     ZGre    A    C        0      0        2 
  26 chr26_25513745     ZHar    A    C        0      0        2 
  26 chr26_25513745   Sample    A    C        0      0        2 
  26 chr26_25523844     AAsi    T    C        0      0        2 
  26 chr26_25523844     AKia    T    C        0      0        2 
  26 chr26_25523844     AOna    T    C        0      0        2 
  26 chr26_25523844     ASom    T    C        0      0        2 
  26 chr26_25523844     HCab    T    C        0      0        2 
  26 chr26_25523844     HPrz    T    C        0      0        2 
  26 chr26_25523844     ZBoe    T    C        0      0        2 
  26 chr26_25523844     ZGre    T    C        0      0        2 
  26 chr26_25523844     ZHar    T    C        1      2        2 
  26 chr26_25523844   Sample    T    C        0      0        2 
  26 chr26_25531168     AAsi    G    T        0      0        2 
  26 chr26_25531168     AKia    G    T        1      2        2 
  26 chr26_25531168     AOna    G    T        0      0        2 
  26 chr26_25531168     ASom    G    T        0      0        2 
  26 chr26_25531168     HCab    G    T        0      0        2 
  26 chr26_25531168     HPrz    G    T        0      0        2 
  26 chr26_25531168     ZBoe    G    T        0      0        2 
  26 chr26_25531168     ZGre    G    T        0      0        2 
  26 chr26_25531168     ZHar    G    T        0      0        2 
  26 chr26_25531168   Sample    G    T        0      0        2 
  26 chr26_25533181     AAsi    T    A        0      0        2 
  26 chr26_25533181     AKia    T    A        0      0        2 
  26 chr26_25533181     AOna    T    A        0      0        2 
  26 chr26_25533181     ASom    T    A        0      0        2 
  26 chr26_25533181     HCab    T    A        0      0        2 
  26 chr26_25533181     HPrz    T    A        0      0        2 
  26 chr26_25533181     ZBoe    T    A        0      0        2 
  26 chr26_25533181     ZGre    T    A      0.5      1        2 
  26 chr26_25533181     ZHar    T    A        0      0        2 
  26 chr26_25533181   Sample    T    A        0      0        2 
  26 chr26_25543525     AAsi    G    A        0      0        2 
  26 chr26_25543525     AKia    G    A        0      0        2 
  26 chr26_25543525     AOna    G    A      0.5      1        2 
  26 chr26_25543525     ASom    G    A        0      0        2 
  26 chr26_25543525     HCab    G    A        0      0        2 
  26 chr26_25543525     HPrz    G    A        0      0        2 
  26 chr26_25543525     ZBoe    G    A        0      0        2 
  26 chr26_25543525     ZGre    G    A        0      0        2 
  26 chr26_25543525     ZHar    G    A        0      0        2 
  26 chr26_25543525   Sample    G    A        0      0        2 
  26 chr26_25556448     AAsi    G    T        0      0        2 
  26 chr26_25556448     AKia    G    T        1      2        2 
  26 chr26_25556448     AOna    G    T        1      2        2 
  26 chr26_25556448     ASom    G    T        0      0        2 
  26 chr26_25556448     HCab    G    T        0      0        2 
  26 chr26_25556448     HPrz    G    T        0      0        2 
  26 chr26_25556448     ZBoe    G    T        0      0        2 
  26 chr26_25556448     ZGre    G    T        0      0        2 
  26 chr26_25556448     ZHar    G    T        0      0        2 
  26 chr26_25556448   Sample    G    T        0      0        2 
  26 chr26_25567195     AAsi    T    C        0      0        2 
  26 chr26_25567195     AKia    T    C        0      0        2 
  26 chr26_25567195     AOna    T    C        0      0        2 
  26 chr26_25567195     ASom    T    C        0      0        2 
  26 chr26_25567195     HCab    T    C        0      0        2 
  26 chr26_25567195     HPrz    T    C        0      0        2 
  26 chr26_25567195     ZBoe    T    C      0.5      1        2 
  26 chr26_25567195     ZGre    T    C        0      0        2 
  26 chr26_25567195     ZHar    T    C        0      0        2 
  26 chr26_25567195   Sample    T    C        0      0        2 
  26 chr26_25569885     AAsi    C    T        0      0        2 
  26 chr26_25569885     AKia    C    T        0      0        2 
  26 chr26_25569885     AOna    C    T        0      0        2 
  26 chr26_25569885     ASom    C    T        0      0        2 
  26 chr26_25569885     HCab    C    T        1      2        2 
  26 chr26_25569885     HPrz    C    T        1      2        2 
  26 chr26_25569885     ZBoe    C    T        0      0        2 
  26 chr26_25569885     ZGre    C    T        0      0        2 
  26 chr26_25569885     ZHar    C    T        0      0        2 
  26 chr26_25569885   Sample    C    T        0      0        2 
  26 chr26_25579488     AAsi    C    T        0      0        2 
  26 chr26_25579488     AKia    C    T        1      2        2 
  26 chr26_25579488     AOna    C    T        0      0        2 
  26 chr26_25579488     ASom    C    T        0      0        2 
  26 chr26_25579488     HCab    C    T        0      0        2 
  26 chr26_25579488     HPrz    C    T        0      0        2 
  26 chr26_25579488     ZBoe    C    T        1      2        2 
  26 chr26_25579488     ZGre    C    T        0      0        2 
  26 chr26_25579488     ZHar    C    T        0      0        2 
  26 chr26_25579488   Sample    C    T        0      0        2 
  26 chr26_25579512     AAsi    T    C        0      0        2 
  26 chr26_25579512     AKia    T    C        0      0        2 
  26 chr26_25579512     AOna    T    C        0      0        2 
  26 chr26_25579512     ASom    T    C        0      0        2 
  26 chr26_25579512     HCab    T    C        0      0        2 
  26 chr26_25579512     HPrz    T    C        0      0        2 
  26 chr26_25579512     ZBoe    T    C        0      0        2 
  26 chr26_25579512     ZGre    T    C        0      0        2 
  26 chr26_25579512     ZHar    T    C        1      2        2 
  26 chr26_25579512   Sample    T    C        0      0        2 
  26 chr26_25581215     AAsi    A    G        0      0        2 
  26 chr26_25581215     AKia    A    G        0      0        2 
  26 chr26_25581215     AOna    A    G        0      0        2 
  26 chr26_25581215     ASom    A    G        0      0        2 
  26 chr26_25581215     HCab    A    G        1      2        2 
  26 chr26_25581215     HPrz    A    G        1      2        2 
  26 chr26_25581215     ZBoe    A    G        0      0        2 
  26 chr26_25581215     ZGre    A    G        0      0        2 
  26 chr26_25581215     ZHar    A    G        0      0        2 
  26 chr26_25581215   Sample    A    G        0      0        2 
  26 chr26_25584032     AAsi    C    T        0      0        2 
  26 chr26_25584032     AKia    C    T        0      0        2 
  26 chr26_25584032     AOna    C    T        0      0        2 
  26 chr26_25584032     ASom    C    T        0      0        2 
  26 chr26_25584032     HCab    C    T        1      2        2 
  26 chr26_25584032     HPrz    C    T        1      2        2 
  26 chr26_25584032     ZBoe    C    T        0      0        2 
  26 chr26_25584032     ZGre    C    T        0      0        2 
  26 chr26_25584032     ZHar    C    T        0      0        2 
  26 chr26_25584032   Sample    C    T        0      0        2 
  26 chr26_25584868     AAsi    T    G        0      0        2 
  26 chr26_25584868     AKia    T    G        0      0        2 
  26 chr26_25584868     AOna    T    G        0      0        2 
  26 chr26_25584868     ASom    T    G        0      0        2 
  26 chr26_25584868     HCab    T    G        1      2        2 
  26 chr26_25584868     HPrz    T    G        1      2        2 
  26 chr26_25584868     ZBoe    T    G        0      0        2 
  26 chr26_25584868     ZGre    T    G        0      0        2 
  26 chr26_25584868     ZHar    T    G        0      0        2 
  26 chr26_25584868   Sample    T    G        0      0        2 
  26 chr26_25594079     AAsi    G    T      0.5      1        2 
  26 chr26_25594079     AKia    G    T        0      0        2 
  26 chr26_25594079     AOna    G    T        0      0        2 
  26 chr26_25594079     ASom    G    T        0      0        2 
  26 chr26_25594079     HCab    G    T        0      0        2 
  26 chr26_25594079     HPrz    G    T        0      0        2 
  26 chr26_25594079     ZBoe    G    T        0      0        2 
  26 chr26_25594079     ZGre    G    T        0      0        2 
  26 chr26_25594079     ZHar    G    T        0      0        2 
  26 chr26_25594079   Sample    G    T        0      0        2 
  26 chr26_25596411     AAsi    A    G        0      0        2 
  26 chr26_25596411     AKia    A    G        0      0        2 
  26 chr26_25596411     AOna    A    G        0      0        2 
  26 chr26_25596411     ASom    A    G        0      0        2 
  26 chr26_25596411     HCab    A    G        0      0        2 
  26 chr26_25596411     HPrz    A    G        0      0        2 
  26 chr26_25596411     ZBoe    A    G        0      0        2 
  26 chr26_25596411     ZGre    A    G      0.5      1        2 
  26 chr26_25596411     ZHar    A    G        0      0        2 
  26 chr26_25596411   Sample    A    G        0      0        2 
  26 chr26_25600304     AAsi    T    C        0      0        2 
  26 chr26_25600304     AKia    T    C        1      2        2 
  26 chr26_25600304     AOna    T    C        0      0        2 
  26 chr26_25600304     ASom    T    C        0      0        2 
  26 chr26_25600304     HCab    T    C        0      0        2 
  26 chr26_25600304     HPrz    T    C        0      0        2 
  26 chr26_25600304     ZBoe    T    C        0      0        2 
  26 chr26_25600304     ZGre    T    C        0      0        2 
  26 chr26_25600304     ZHar    T    C        0      0        2 
  26 chr26_25600304   Sample    T    C        0      0        2 
  26 chr26_25603244     AAsi    C    T        0      0        2 
  26 chr26_25603244     AKia    C    T        0      0        2 
  26 chr26_25603244     AOna    C    T        0      0        2 
  26 chr26_25603244     ASom    C    T        0      0        2 
  26 chr26_25603244     HCab    C    T        0      0        2 
  26 chr26_25603244     HPrz    C    T        0      0        2 
  26 chr26_25603244     ZBoe    C    T        0      0        2 
  26 chr26_25603244     ZGre    C    T        1      2        2 
  26 chr26_25603244     ZHar    C    T        0      0        2 
  26 chr26_25603244   Sample    C    T        0      0        2 
  26 chr26_25606866     AAsi    G    T        0      0        2 
  26 chr26_25606866     AKia    G    T        0      0        2 
  26 chr26_25606866     AOna    G    T        0      0        2 
  26 chr26_25606866     ASom    G    T        0      0        2 
  26 chr26_25606866     HCab    G    T        1      2        2 
  26 chr26_25606866     HPrz    G    T        1      2        2 
  26 chr26_25606866     ZBoe    G    T        0      0        2 
  26 chr26_25606866     ZGre    G    T        0      0        2 
  26 chr26_25606866     ZHar    G    T        0      0        2 
  26 chr26_25606866   Sample    G    T        0      0        2 
  26 chr26_25617235     AAsi    C    T        1      2        2 
  26 chr26_25617235     AKia    C    T        0      0        2 
  26 chr26_25617235     AOna    C    T        0      0        2 
  26 chr26_25617235     ASom    C    T        1      2        2 
  26 chr26_25617235     HCab    C    T        0      0        2 
  26 chr26_25617235     HPrz    C    T        0      0        2 
  26 chr26_25617235     ZBoe    C    T        0      0        2 
  26 chr26_25617235     ZGre    C    T        0      0        2 
  26 chr26_25617235     ZHar    C    T        0      0        2 
  26 chr26_25617235   Sample    C    T        1      2        2 
  26 chr26_25626516     AAsi    G    A        0      0        2 
  26 chr26_25626516     AKia    G    A        0      0        2 
  26 chr26_25626516     AOna    G    A        0      0        2 
  26 chr26_25626516     ASom    G    A        0      0        2 
  26 chr26_25626516     HCab    G    A        1      2        2 
  26 chr26_25626516     HPrz    G    A        1      2        2 
  26 chr26_25626516     ZBoe    G    A        0      0        2 
  26 chr26_25626516     ZGre    G    A        0      0        2 
  26 chr26_25626516     ZHar    G    A        0      0        2 
  26 chr26_25626516   Sample    G    A        0      0        2 
  26 chr26_25637365     AAsi    C    A        0      0        2 
  26 chr26_25637365     AKia    C    A        0      0        2 
  26 chr26_25637365     AOna    C    A        0      0        2 
  26 chr26_25637365     ASom    C    A        0      0        2 
  26 chr26_25637365     HCab    C    A        0      0        2 
  26 chr26_25637365     HPrz    C    A        0      0        2 
  26 chr26_25637365     ZBoe    C    A      0.5      1        2 
  26 chr26_25637365     ZGre    C    A        0      0        2 
  26 chr26_25637365     ZHar    C    A        0      0        2 
  26 chr26_25637365   Sample    C    A        0      0        2 
  26 chr26_25638189     AAsi    T    C        0      0        2 
  26 chr26_25638189     AKia    T    C        0      0        2 
  26 chr26_25638189     AOna    T    C        0      0        2 
  26 chr26_25638189     ASom    T    C        0      0        2 
  26 chr26_25638189     HCab    T    C        0      0        2 
  26 chr26_25638189     HPrz    T    C        0      0        2 
  26 chr26_25638189     ZBoe    T    C        0      0        2 
  26 chr26_25638189     ZGre    T    C        0      0        2 
  26 chr26_25638189     ZHar    T    C        1      2        2 
  26 chr26_25638189   Sample    T    C        0      0        2 
  26 chr26_25645775     AAsi    G    A        0      0        2 
  26 chr26_25645775     AKia    G    A        0      0        2 
  26 chr26_25645775     AOna    G    A        0      0        2 
  26 chr26_25645775     ASom    G    A        0      0        2 
  26 chr26_25645775     HCab    G    A        0      0        2 
  26 chr26_25645775     HPrz    G    A        0      0        2 
  26 chr26_25645775     ZBoe    G    A        0      0        2 
  26 chr26_25645775     ZGre    G    A        0      0        2 
  26 chr26_25645775     ZHar    G    A      0.5      1        2 
  26 chr26_25645775   Sample    G    A        0      0        2 
  26 chr26_25648009     AAsi    A    G        0      0        2 
  26 chr26_25648009     AKia    A    G        0      0        2 
  26 chr26_25648009     AOna    A    G        0      0        2 
  26 chr26_25648009     ASom    A    G      0.5      1        2 
  26 chr26_25648009     HCab    A    G        0      0        2 
  26 chr26_25648009     HPrz    A    G        0      0        2 
  26 chr26_25648009     ZBoe    A    G        0      0        2 
  26 chr26_25648009     ZGre    A    G        0      0        2 
  26 chr26_25648009     ZHar    A    G        0      0        2 
  26 chr26_25648009   Sample    A    G        0      0        2 
  26 chr26_25674021     AAsi    G    A        0      0        2 
  26 chr26_25674021     AKia    G    A        0      0        2 
  26 chr26_25674021     AOna    G    A        0      0        2 
  26 chr26_25674021     ASom    G    A        0      0        2 
  26 chr26_25674021     HCab    G    A        1      2        2 
  26 chr26_25674021     HPrz    G    A        1      2        2 
  26 chr26_25674021     ZBoe    G    A        0      0        2 
  26 chr26_25674021     ZGre    G    A        0      0        2 
  26 chr26_25674021     ZHar    G    A        0      0        2 
  26 chr26_25674021   Sample    G    A        0      0        2 
  26 chr26_25675250     AAsi    A    G        0      0        2 
  26 chr26_25675250     AKia    A    G        0      0        2 
  26 chr26_25675250     AOna    A    G        0      0        2 
  26 chr26_25675250     ASom    A    G        1      2        2 
  26 chr26_25675250     HCab    A    G        0      0        2 
  26 chr26_25675250     HPrz    A    G        0      0        2 
  26 chr26_25675250     ZBoe    A    G        0      0        2 
  26 chr26_25675250     ZGre    A    G        0      0        2 
  26 chr26_25675250     ZHar    A    G        0      0        2 
  26 chr26_25675250   Sample    A    G        0      0        2 
  26 chr26_25677671     AAsi    A    G        0      0        2 
  26 chr26_25677671     AKia    A    G        0      0        2 
  26 chr26_25677671     AOna    A    G        0      0        2 
  26 chr26_25677671     ASom    A    G        0      0        2 
  26 chr26_25677671     HCab    A    G        0      0        2 
  26 chr26_25677671     HPrz    A    G        0      0        2 
  26 chr26_25677671     ZBoe    A    G        0      0        2 
  26 chr26_25677671     ZGre    A    G      0.5      1        2 
  26 chr26_25677671     ZHar    A    G        0      0        2 
  26 chr26_25677671   Sample    A    G        0      0        2 
  26 chr26_25681520     AAsi    C    T        0      0        2 
  26 chr26_25681520     AKia    C    T        0      0        2 
  26 chr26_25681520     AOna    C    T        0      0        2 
  26 chr26_25681520     ASom    C    T        0      0        2 
  26 chr26_25681520     HCab    C    T        0      0        2 
  26 chr26_25681520     HPrz    C    T        0      0        2 
  26 chr26_25681520     ZBoe    C    T        0      0        2 
  26 chr26_25681520     ZGre    C    T      0.5      1        2 
  26 chr26_25681520     ZHar    C    T        0      0        2 
  26 chr26_25681520   Sample    C    T        0      0        2 
  26 chr26_25686913     AAsi    T    C        0      0        2 
  26 chr26_25686913     AKia    T    C      0.5      1        2 
  26 chr26_25686913     AOna    T    C        1      2        2 
  26 chr26_25686913     ASom    T    C        0      0        2 
  26 chr26_25686913     HCab    T    C        0      0        2 
  26 chr26_25686913     HPrz    T    C        0      0        2 
  26 chr26_25686913     ZBoe    T    C        0      0        2 
  26 chr26_25686913     ZGre    T    C        0      0        2 
  26 chr26_25686913     ZHar    T    C        0      0        2 
  26 chr26_25686913   Sample    T    C        0      0        2 
  26 chr26_25690468     AAsi    T    A        0      0        2 
  26 chr26_25690468     AKia    T    A        0      0        2 
  26 chr26_25690468     AOna    T    A        0      0        2 
  26 chr26_25690468     ASom    T    A        0      0        2 
  26 chr26_25690468     HCab    T    A        0      0        2 
  26 chr26_25690468     HPrz    T    A        0      0        2 
  26 chr26_25690468     ZBoe    T    A      0.5      1        2 
  26 chr26_25690468     ZGre    T    A        0      0        2 
  26 chr26_25690468     ZHar    T    A        0      0        2 
  26 chr26_25690468   Sample    T    A        0      0        2 
  26 chr26_25690481     AAsi    G    T        0      0        2 
  26 chr26_25690481     AKia    G    T        0      0        2 
  26 chr26_25690481     AOna    G    T        0      0        2 
  26 chr26_25690481     ASom    G    T        0      0        2 
  26 chr26_25690481     HCab    G    T        0      0        2 
  26 chr26_25690481     HPrz    G    T        0      0        2 
  26 chr26_25690481     ZBoe    G    T        1      2        2 
  26 chr26_25690481     ZGre    G    T        0      0        2 
  26 chr26_25690481     ZHar    G    T        1      2        2 
  26 chr26_25690481   Sample    G    T        0      0        2 
  26 chr26_25691139     AAsi    C    T        0      0        2 
  26 chr26_25691139     AKia    C    T        0      0        2 
  26 chr26_25691139     AOna    C    T        0      0        2 
  26 chr26_25691139     ASom    C    T        0      0        2 
  26 chr26_25691139     HCab    C    T        0      0        2 
  26 chr26_25691139     HPrz    C    T        0      0        2 
  26 chr26_25691139     ZBoe    C    T      0.5      1        2 
  26 chr26_25691139     ZGre    C    T        1      2        2 
  26 chr26_25691139     ZHar    C    T        0      0        2 
  26 chr26_25691139   Sample    C    T        0      0        2 
  26 chr26_25692077     AAsi    A    G        0      0        2 
  26 chr26_25692077     AKia    A    G        0      0        2 
  26 chr26_25692077     AOna    A    G        0      0        2 
  26 chr26_25692077     ASom    A    G        0      0        2 
  26 chr26_25692077     HCab    A    G        0      0        2 
  26 chr26_25692077     HPrz    A    G        0      0        2 
  26 chr26_25692077     ZBoe    A    G        0      0        2 
  26 chr26_25692077     ZGre    A    G        1      2        2 
  26 chr26_25692077     ZHar    A    G        0      0        2 
  26 chr26_25692077   Sample    A    G        0      0        2 
  26 chr26_25693926     AAsi    A    G        0      0        2 
  26 chr26_25693926     AKia    A    G      0.5      1        2 
  26 chr26_25693926     AOna    A    G      0.5      1        2 
  26 chr26_25693926     ASom    A    G        0      0        2 
  26 chr26_25693926     HCab    A    G        0      0        2 
  26 chr26_25693926     HPrz    A    G        0      0        2 
  26 chr26_25693926     ZBoe    A    G        0      0        2 
  26 chr26_25693926     ZGre    A    G        0      0        2 
  26 chr26_25693926     ZHar    A    G        0      0        2 
  26 chr26_25693926   Sample    A    G        0      0        2 
  26 chr26_25698159     AAsi    T    C        0      0        2 
  26 chr26_25698159     AKia    T    C        0      0        2 
  26 chr26_25698159     AOna    T    C        0      0        2 
  26 chr26_25698159     ASom    T    C        1      2        2 
  26 chr26_25698159     HCab    T    C        0      0        2 
  26 chr26_25698159     HPrz    T    C        0      0        2 
  26 chr26_25698159     ZBoe    T    C        0      0        2 
  26 chr26_25698159     ZGre    T    C        0      0        2 
  26 chr26_25698159     ZHar    T    C        0      0        2 
  26 chr26_25698159   Sample    T    C        0      0        2 
  26 chr26_25700160     AAsi    A    G        0      0        2 
  26 chr26_25700160     AKia    A    G        0      0        2 
  26 chr26_25700160     AOna    A    G        0      0        2 
  26 chr26_25700160     ASom    A    G        1      2        2 
  26 chr26_25700160     HCab    A    G        0      0        2 
  26 chr26_25700160     HPrz    A    G        0      0        2 
  26 chr26_25700160     ZBoe    A    G        0      0        2 
  26 chr26_25700160     ZGre    A    G        0      0        2 
  26 chr26_25700160     ZHar    A    G        0      0        2 
  26 chr26_25700160   Sample    A    G        0      0        2 
  26 chr26_25708920     AAsi    T    C        0      0        2 
  26 chr26_25708920     AKia    T    C        0      0        2 
  26 chr26_25708920     AOna    T    C        0      0        2 
  26 chr26_25708920     ASom    T    C        0      0        2 
  26 chr26_25708920     HCab    T    C        0      0        2 
  26 chr26_25708920     HPrz    T    C        0      0        2 
  26 chr26_25708920     ZBoe    T    C      0.5      1        2 
  26 chr26_25708920     ZGre    T    C        0      0        2 
  26 chr26_25708920     ZHar    T    C        0      0        2 
  26 chr26_25708920   Sample    T    C        0      0        2 
  26 chr26_25709328     AAsi    T    G        0      0        2 
  26 chr26_25709328     AKia    T    G        0      0        2 
  26 chr26_25709328     AOna    T    G        0      0        2 
  26 chr26_25709328     ASom    T    G        0      0        2 
  26 chr26_25709328     HCab    T    G        0      0        2 
  26 chr26_25709328     HPrz    T    G        0      0        2 
  26 chr26_25709328     ZBoe    T    G      0.5      1        2 
  26 chr26_25709328     ZGre    T    G        0      0        2 
  26 chr26_25709328     ZHar    T    G        0      0        2 
  26 chr26_25709328   Sample    T    G        0      0        2 
  26 chr26_25713244     AAsi    C    G        0      0        2 
  26 chr26_25713244     AKia    C    G        0      0        2 
  26 chr26_25713244     AOna    C    G        0      0        2 
  26 chr26_25713244     ASom    C    G        0      0        2 
  26 chr26_25713244     HCab    C    G        1      2        2 
  26 chr26_25713244     HPrz    C    G        1      2        2 
  26 chr26_25713244     ZBoe    C    G        0      0        2 
  26 chr26_25713244     ZGre    C    G        0      0        2 
  26 chr26_25713244     ZHar    C    G        0      0        2 
  26 chr26_25713244   Sample    C    G        0      0        2 
  26 chr26_25717700     AAsi    T    C        0      0        2 
  26 chr26_25717700     AKia    T    C      0.5      1        2 
  26 chr26_25717700     AOna    T    C        0      0        2 
  26 chr26_25717700     ASom    T    C        0      0        2 
  26 chr26_25717700     HCab    T    C        0      0        2 
  26 chr26_25717700     HPrz    T    C        0      0        2 
  26 chr26_25717700     ZBoe    T    C        0      0        2 
  26 chr26_25717700     ZGre    T    C        0      0        2 
  26 chr26_25717700     ZHar    T    C        0      0        2 
  26 chr26_25717700   Sample    T    C        0      0        2 
  26 chr26_25720977     AAsi    C    T        0      0        2 
  26 chr26_25720977     AKia    C    T        0      0        2 
  26 chr26_25720977     AOna    C    T        0      0        2 
  26 chr26_25720977     ASom    C    T        0      0        2 
  26 chr26_25720977     HCab    C    T        1      2        2 
  26 chr26_25720977     HPrz    C    T        1      2        2 
  26 chr26_25720977     ZBoe    C    T        0      0        2 
  26 chr26_25720977     ZGre    C    T        0      0        2 
  26 chr26_25720977     ZHar    C    T        0      0        2 
  26 chr26_25720977   Sample    C    T        0      0        2 
  26 chr26_25724484     AAsi    A    C        0      0        2 
  26 chr26_25724484     AKia    A    C        0      0        2 
  26 chr26_25724484     AOna    A    C        0      0        2 
  26 chr26_25724484     ASom    A    C        0      0        2 
  26 chr26_25724484     HCab    A    C        0      0        2 
  26 chr26_25724484     HPrz    A    C        0      0        2 
  26 chr26_25724484     ZBoe    A    C        0      0        2 
  26 chr26_25724484     ZGre    A    C        0      0        2 
  26 chr26_25724484     ZHar    A    C      0.5      1        2 
  26 chr26_25724484   Sample    A    C        0      0        2 
  26 chr26_25733529     AAsi    A    C        0      0        2 
  26 chr26_25733529     AKia    A    C        0      0        2 
  26 chr26_25733529     AOna    A    C        0      0        2 
  26 chr26_25733529     ASom    A    C        0      0        2 
  26 chr26_25733529     HCab    A    C        0      0        2 
  26 chr26_25733529     HPrz    A    C        0      0        2 
  26 chr26_25733529     ZBoe    A    C        0      0        2 
  26 chr26_25733529     ZGre    A    C        0      0        2 
  26 chr26_25733529     ZHar    A    C      0.5      1        2 
  26 chr26_25733529   Sample    A    C        0      0        2 
  26 chr26_25741510     AAsi    C    T        0      0        2 
  26 chr26_25741510     AKia    C    T        0      0        2 
  26 chr26_25741510     AOna    C    T        0      0        2 
  26 chr26_25741510     ASom    C    T        0      0        2 
  26 chr26_25741510     HCab    C    T        0      0        2 
  26 chr26_25741510     HPrz    C    T        0      0        2 
  26 chr26_25741510     ZBoe    C    T        0      0        2 
  26 chr26_25741510     ZGre    C    T      0.5      1        2 
  26 chr26_25741510     ZHar    C    T        0      0        2 
  26 chr26_25741510   Sample    C    T        0      0        2 
  26 chr26_25744007     AAsi    A    C        0      0        2 
  26 chr26_25744007     AKia    A    C        0      0        2 
  26 chr26_25744007     AOna    A    C        0      0        2 
  26 chr26_25744007     ASom    A    C        0      0        2 
  26 chr26_25744007     HCab    A    C        0      0        2 
  26 chr26_25744007     HPrz    A    C        0      0        2 
  26 chr26_25744007     ZBoe    A    C        1      2        2 
  26 chr26_25744007     ZGre    A    C        1      2        2 
  26 chr26_25744007     ZHar    A    C        0      0        2 
  26 chr26_25744007   Sample    A    C        0      0        2 
  26 chr26_25755257     AAsi    T    G        0      0        2 
  26 chr26_25755257     AKia    T    G        0      0        2 
  26 chr26_25755257     AOna    T    G      0.5      1        2 
  26 chr26_25755257     ASom    T    G        0      0        2 
  26 chr26_25755257     HCab    T    G        0      0        2 
  26 chr26_25755257     HPrz    T    G        0      0        2 
  26 chr26_25755257     ZBoe    T    G        0      0        2 
  26 chr26_25755257     ZGre    T    G        0      0        2 
  26 chr26_25755257     ZHar    T    G        0      0        2 
  26 chr26_25755257   Sample    T    G        0      0        2 
  26 chr26_25758022     AAsi    T    C        1      2        2 
  26 chr26_25758022     AKia    T    C        0      0        2 
  26 chr26_25758022     AOna    T    C        0      0        2 
  26 chr26_25758022     ASom    T    C        1      2        2 
  26 chr26_25758022     HCab    T    C        0      0        2 
  26 chr26_25758022     HPrz    T    C        0      0        2 
  26 chr26_25758022     ZBoe    T    C        0      0        2 
  26 chr26_25758022     ZGre    T    C        0      0        2 
  26 chr26_25758022     ZHar    T    C        0      0        2 
  26 chr26_25758022   Sample    T    C        1      2        2 
  26 chr26_25759068     AAsi    C    T        0      0        2 
  26 chr26_25759068     AKia    C    T        0      0        2 
  26 chr26_25759068     AOna    C    T        0      0        2 
  26 chr26_25759068     ASom    C    T        0      0        2 
  26 chr26_25759068     HCab    C    T        1      2        2 
  26 chr26_25759068     HPrz    C    T        1      2        2 
  26 chr26_25759068     ZBoe    C    T        0      0        2 
  26 chr26_25759068     ZGre    C    T        0      0        2 
  26 chr26_25759068     ZHar    C    T        0      0        2 
  26 chr26_25759068   Sample    C    T        0      0        2 
  26 chr26_25771487     AAsi    A    C        0      0        2 
  26 chr26_25771487     AKia    A    C        0      0        2 
  26 chr26_25771487     AOna    A    C      0.5      1        2 
  26 chr26_25771487     ASom    A    C        0      0        2 
  26 chr26_25771487     HCab    A    C        0      0        2 
  26 chr26_25771487     HPrz    A    C        0      0        2 
  26 chr26_25771487     ZBoe    A    C        0      0        2 
  26 chr26_25771487     ZGre    A    C        0      0        2 
  26 chr26_25771487     ZHar    A    C        0      0        2 
  26 chr26_25771487   Sample    A    C        0      0        2 
  26 chr26_25774090     AAsi    G    A        0      0        2 
  26 chr26_25774090     AKia    G    A        0      0        2 
  26 chr26_25774090     AOna    G    A        0      0        2 
  26 chr26_25774090     ASom    G    A        0      0        2 
  26 chr26_25774090     HCab    G    A        1      2        2 
  26 chr26_25774090     HPrz    G    A        1      2        2 
  26 chr26_25774090     ZBoe    G    A        0      0        2 
  26 chr26_25774090     ZGre    G    A        0      0        2 
  26 chr26_25774090     ZHar    G    A        0      0        2 
  26 chr26_25774090   Sample    G    A        0      0        2 
  26 chr26_25781898     AAsi    C    T        0      0        2 
  26 chr26_25781898     AKia    C    T        0      0        2 
  26 chr26_25781898     AOna    C    T        0      0        2 
  26 chr26_25781898     ASom    C    T        0      0        2 
  26 chr26_25781898     HCab    C    T        0      0        2 
  26 chr26_25781898     HPrz    C    T        0      0        2 
  26 chr26_25781898     ZBoe    C    T        0      0        2 
  26 chr26_25781898     ZGre    C    T        1      2        2 
  26 chr26_25781898     ZHar    C    T        0      0        2 
  26 chr26_25781898   Sample    C    T        0      0        2 
  26 chr26_25782054     AAsi    C    T        0      0        2 
  26 chr26_25782054     AKia    C    T        0      0        2 
  26 chr26_25782054     AOna    C    T      0.5      1        2 
  26 chr26_25782054     ASom    C    T        0      0        2 
  26 chr26_25782054     HCab    C    T        0      0        2 
  26 chr26_25782054     HPrz    C    T        0      0        2 
  26 chr26_25782054     ZBoe    C    T        0      0        2 
  26 chr26_25782054     ZGre    C    T        0      0        2 
  26 chr26_25782054     ZHar    C    T        0      0        2 
  26 chr26_25782054   Sample    C    T        0      0        2 
  26 chr26_25785166     AAsi    A    G        0      0        2 
  26 chr26_25785166     AKia    A    G        0      0        2 
  26 chr26_25785166     AOna    A    G        0      0        2 
  26 chr26_25785166     ASom    A    G        0      0        2 
  26 chr26_25785166     HCab    A    G        0      0        2 
  26 chr26_25785166     HPrz    A    G        0      0        2 
  26 chr26_25785166     ZBoe    A    G        1      2        2 
  26 chr26_25785166     ZGre    A    G        1      2        2 
  26 chr26_25785166     ZHar    A    G        1      2        2 
  26 chr26_25785166   Sample    A    G        0      0        2 
  26 chr26_25786817     AAsi    T    A        0      0        2 
  26 chr26_25786817     AKia    T    A        0      0        2 
  26 chr26_25786817     AOna    T    A        0      0        2 
  26 chr26_25786817     ASom    T    A        0      0        2 
  26 chr26_25786817     HCab    T    A        0      0        2 
  26 chr26_25786817     HPrz    T    A        0      0        2 
  26 chr26_25786817     ZBoe    T    A        1      2        2 
  26 chr26_25786817     ZGre    T    A        1      2        2 
  26 chr26_25786817     ZHar    T    A        1      2        2 
  26 chr26_25786817   Sample    T    A        0      0        2 
  26 chr26_25787207     AAsi    T    C        0      0        2 
  26 chr26_25787207     AKia    T    C        0      0        2 
  26 chr26_25787207     AOna    T    C        0      0        2 
  26 chr26_25787207     ASom    T    C        0      0        2 
  26 chr26_25787207     HCab    T    C        0      0        2 
  26 chr26_25787207     HPrz    T    C        0      0        2 
  26 chr26_25787207     ZBoe    T    C        1      2        2 
  26 chr26_25787207     ZGre    T    C        1      2        2 
  26 chr26_25787207     ZHar    T    C        1      2        2 
  26 chr26_25787207   Sample    T    C        0      0        2 
  26 chr26_25787493     AAsi    A    G        0      0        2 
  26 chr26_25787493     AKia    A    G        0      0        2 
  26 chr26_25787493     AOna    A    G        0      0        2 
  26 chr26_25787493     ASom    A    G        0      0        2 
  26 chr26_25787493     HCab    A    G        0      0        2 
  26 chr26_25787493     HPrz    A    G        0      0        2 
  26 chr26_25787493     ZBoe    A    G        1      2        2 
  26 chr26_25787493     ZGre    A    G        1      2        2 
  26 chr26_25787493     ZHar    A    G        1      2        2 
  26 chr26_25787493   Sample    A    G        0      0        2 
  26 chr26_25789747     AAsi    A    G        0      0        2 
  26 chr26_25789747     AKia    A    G        0      0        2 
  26 chr26_25789747     AOna    A    G      0.5      1        2 
  26 chr26_25789747     ASom    A    G        0      0        2 
  26 chr26_25789747     HCab    A    G        0      0        2 
  26 chr26_25789747     HPrz    A    G        0      0        2 
  26 chr26_25789747     ZBoe    A    G        0      0        2 
  26 chr26_25789747     ZGre    A    G        0      0        2 
  26 chr26_25789747     ZHar    A    G        0      0        2 
  26 chr26_25789747   Sample    A    G        0      0        2 
  26 chr26_25792102     AAsi    A    T        0      0        2 
  26 chr26_25792102     AKia    A    T        0      0        2 
  26 chr26_25792102     AOna    A    T        0      0        2 
  26 chr26_25792102     ASom    A    T        0      0        2 
  26 chr26_25792102     HCab    A    T        0      0        2 
  26 chr26_25792102     HPrz    A    T        0      0        2 
  26 chr26_25792102     ZBoe    A    T      0.5      1        2 
  26 chr26_25792102     ZGre    A    T        0      0        2 
  26 chr26_25792102     ZHar    A    T        0      0        2 
  26 chr26_25792102   Sample    A    T        0      0        2 
  26 chr26_25798962     AAsi    T    C        0      0        2 
  26 chr26_25798962     AKia    T    C        0      0        2 
  26 chr26_25798962     AOna    T    C        0      0        2 
  26 chr26_25798962     ASom    T    C        0      0        2 
  26 chr26_25798962     HCab    T    C        0      0        2 
  26 chr26_25798962     HPrz    T    C      0.5      1        2 
  26 chr26_25798962     ZBoe    T    C        0      0        2 
  26 chr26_25798962     ZGre    T    C        0      0        2 
  26 chr26_25798962     ZHar    T    C        0      0        2 
  26 chr26_25798962   Sample    T    C        0      0        2 
  26 chr26_25802896     AAsi    C    G        1      2        2 
  26 chr26_25802896     AKia    C    G        0      0        2 
  26 chr26_25802896     AOna    C    G        0      0        2 
  26 chr26_25802896     ASom    C    G        1      2        2 
  26 chr26_25802896     HCab    C    G        0      0        2 
  26 chr26_25802896     HPrz    C    G        0      0        2 
  26 chr26_25802896     ZBoe    C    G        0      0        2 
  26 chr26_25802896     ZGre    C    G        0      0        2 
  26 chr26_25802896     ZHar    C    G        0      0        2 
  26 chr26_25802896   Sample    C    G        1      2        2 
  26 chr26_25809846     AAsi    T    C        0      0        2 
  26 chr26_25809846     AKia    T    C        1      2        2 
  26 chr26_25809846     AOna    T    C        1      2        2 
  26 chr26_25809846     ASom    T    C        0      0        2 
  26 chr26_25809846     HCab    T    C        0      0        2 
  26 chr26_25809846     HPrz    T    C        0      0        2 
  26 chr26_25809846     ZBoe    T    C        0      0        2 
  26 chr26_25809846     ZGre    T    C        0      0        2 
  26 chr26_25809846     ZHar    T    C        0      0        2 
  26 chr26_25809846   Sample    T    C        0      0        2 
  26 chr26_25815930     AAsi    T    C        0      0        2 
  26 chr26_25815930     AKia    T    C        0      0        2 
  26 chr26_25815930     AOna    T    C        0      0        2 
  26 chr26_25815930     ASom    T    C        0      0        2 
  26 chr26_25815930     HCab    T    C        1      2        2 
  26 chr26_25815930     HPrz    T    C        1      2        2 
  26 chr26_25815930     ZBoe    T    C        0      0        2 
  26 chr26_25815930     ZGre    T    C        0      0        2 
  26 chr26_25815930     ZHar    T    C        0      0        2 
  26 chr26_25815930   Sample    T    C        0      0        2 
  26 chr26_25816236     AAsi    C    G        0      0        2 
  26 chr26_25816236     AKia    C    G        1      2        2 
  26 chr26_25816236     AOna    C    G        1      2        2 
  26 chr26_25816236     ASom    C    G        0      0        2 
  26 chr26_25816236     HCab    C    G        0      0        2 
  26 chr26_25816236     HPrz    C    G        0      0        2 
  26 chr26_25816236     ZBoe    C    G        0      0        2 
  26 chr26_25816236     ZGre    C    G        0      0        2 
  26 chr26_25816236     ZHar    C    G        0      0        2 
  26 chr26_25816236   Sample    C    G        0      0        2 
  26 chr26_25816387     AAsi    T    C        0      0        2 
  26 chr26_25816387     AKia    T    C        0      0        2 
  26 chr26_25816387     AOna    T    C        0      0        2 
  26 chr26_25816387     ASom    T    C        0      0        2 
  26 chr26_25816387     HCab    T    C        1      2        2 
  26 chr26_25816387     HPrz    T    C        0      0        2 
  26 chr26_25816387     ZBoe    T    C        0      0        2 
  26 chr26_25816387     ZGre    T    C        0      0        2 
  26 chr26_25816387     ZHar    T    C        0      0        2 
  26 chr26_25816387   Sample    T    C        0      0        2 
  26 chr26_25817030     AAsi    G    A        0      0        2 
  26 chr26_25817030     AKia    G    A        0      0        2 
  26 chr26_25817030     AOna    G    A        0      0        2 
  26 chr26_25817030     ASom    G    A        0      0        2 
  26 chr26_25817030     HCab    G    A        1      2        2 
  26 chr26_25817030     HPrz    G    A        1      2        2 
  26 chr26_25817030     ZBoe    G    A        0      0        2 
  26 chr26_25817030     ZGre    G    A        0      0        2 
  26 chr26_25817030     ZHar    G    A        0      0        2 
  26 chr26_25817030   Sample    G    A        0      0        2 
  26 chr26_25817628     AAsi    A    G        0      0        2 
  26 chr26_25817628     AKia    A    G        0      0        2 
  26 chr26_25817628     AOna    A    G        0      0        2 
  26 chr26_25817628     ASom    A    G        0      0        2 
  26 chr26_25817628     HCab    A    G        1      2        2 
  26 chr26_25817628     HPrz    A    G        1      2        2 
  26 chr26_25817628     ZBoe    A    G        0      0        2 
  26 chr26_25817628     ZGre    A    G        0      0        2 
  26 chr26_25817628     ZHar    A    G        0      0        2 
  26 chr26_25817628   Sample    A    G        0      0        2 
  26 chr26_25825904     AAsi    A    G        0      0        2 
  26 chr26_25825904     AKia    A    G      0.5      1        2 
  26 chr26_25825904     AOna    A    G        0      0        2 
  26 chr26_25825904     ASom    A    G        0      0        2 
  26 chr26_25825904     HCab    A    G        0      0        2 
  26 chr26_25825904     HPrz    A    G        0      0        2 
  26 chr26_25825904     ZBoe    A    G        0      0        2 
  26 chr26_25825904     ZGre    A    G        0      0        2 
  26 chr26_25825904     ZHar    A    G        0      0        2 
  26 chr26_25825904   Sample    A    G        0      0        2 
  26 chr26_25833184     AAsi    A    G        1      2        2 
  26 chr26_25833184     AKia    A    G        0      0        2 
  26 chr26_25833184     AOna    A    G        0      0        2 
  26 chr26_25833184     ASom    A    G        1      2        2 
  26 chr26_25833184     HCab    A    G        0      0        2 
  26 chr26_25833184     HPrz    A    G        0      0        2 
  26 chr26_25833184     ZBoe    A    G        0      0        2 
  26 chr26_25833184     ZGre    A    G        0      0        2 
  26 chr26_25833184     ZHar    A    G        0      0        2 
  26 chr26_25833184   Sample    A    G        1      2        2 
  26 chr26_25835472     AAsi    C    A        0      0        2 
  26 chr26_25835472     AKia    C    A        0      0        2 
  26 chr26_25835472     AOna    C    A        0      0        2 
  26 chr26_25835472     ASom    C    A        0      0        2 
  26 chr26_25835472     HCab    C    A        1      2        2 
  26 chr26_25835472     HPrz    C    A        1      2        2 
  26 chr26_25835472     ZBoe    C    A        0      0        2 
  26 chr26_25835472     ZGre    C    A        0      0        2 
  26 chr26_25835472     ZHar    C    A        0      0        2 
  26 chr26_25835472   Sample    C    A        0      0        2 
  26 chr26_25840686     AAsi    G    C        1      2        2 
  26 chr26_25840686     AKia    G    C        0      0        2 
  26 chr26_25840686     AOna    G    C        0      0        2 
  26 chr26_25840686     ASom    G    C        1      2        2 
  26 chr26_25840686     HCab    G    C        0      0        2 
  26 chr26_25840686     HPrz    G    C        0      0        2 
  26 chr26_25840686     ZBoe    G    C        0      0        2 
  26 chr26_25840686     ZGre    G    C        0      0        2 
  26 chr26_25840686     ZHar    G    C        0      0        2 
  26 chr26_25840686   Sample    G    C        1      2        2 
  26 chr26_25864880     AAsi    A    T        0      0        2 
  26 chr26_25864880     AKia    A    T        0      0        2 
  26 chr26_25864880     AOna    A    T        0      0        2 
  26 chr26_25864880     ASom    A    T        0      0        2 
  26 chr26_25864880     HCab    A    T        0      0        2 
  26 chr26_25864880     HPrz    A    T        0      0        2 
  26 chr26_25864880     ZBoe    A    T      0.5      1        2 
  26 chr26_25864880     ZGre    A    T        0      0        2 
  26 chr26_25864880     ZHar    A    T        0      0        2 
  26 chr26_25864880   Sample    A    T        0      0        2 
  26 chr26_25865934     AAsi    A    G        1      2        2 
  26 chr26_25865934     AKia    A    G        0      0        2 
  26 chr26_25865934     AOna    A    G        0      0        2 
  26 chr26_25865934     ASom    A    G        0      0        2 
  26 chr26_25865934     HCab    A    G        0      0        2 
  26 chr26_25865934     HPrz    A    G        0      0        2 
  26 chr26_25865934     ZBoe    A    G        0      0        2 
  26 chr26_25865934     ZGre    A    G        0      0        2 
  26 chr26_25865934     ZHar    A    G        0      0        2 
  26 chr26_25865934   Sample    A    G        1      2        2 
  26 chr26_25867649     AAsi    C    A        0      0        2 
  26 chr26_25867649     AKia    C    A        0      0        2 
  26 chr26_25867649     AOna    C    A        0      0        2 
  26 chr26_25867649     ASom    C    A        0      0        2 
  26 chr26_25867649     HCab    C    A        0      0        2 
  26 chr26_25867649     HPrz    C    A        0      0        2 
  26 chr26_25867649     ZBoe    C    A        0      0        2 
  26 chr26_25867649     ZGre    C    A        0      0        2 
  26 chr26_25867649     ZHar    C    A      0.5      1        2 
  26 chr26_25867649   Sample    C    A        0      0        2 
  26 chr26_25868609     AAsi    G    A        0      0        2 
  26 chr26_25868609     AKia    G    A        0      0        2 
  26 chr26_25868609     AOna    G    A        0      0        2 
  26 chr26_25868609     ASom    G    A        0      0        2 
  26 chr26_25868609     HCab    G    A        0      0        2 
  26 chr26_25868609     HPrz    G    A        0      0        2 
  26 chr26_25868609     ZBoe    G    A        0      0        2 
  26 chr26_25868609     ZGre    G    A        0      0        2 
  26 chr26_25868609     ZHar    G    A      0.5      1        2 
  26 chr26_25868609   Sample    G    A        0      0        2 
  26 chr26_25870603     AAsi    A    G        0      0        2 
  26 chr26_25870603     AKia    A    G        0      0        2 
  26 chr26_25870603     AOna    A    G        0      0        2 
  26 chr26_25870603     ASom    A    G        0      0        2 
  26 chr26_25870603     HCab    A    G      0.5      1        2 
  26 chr26_25870603     HPrz    A    G        0      0        2 
  26 chr26_25870603     ZBoe    A    G        0      0        2 
  26 chr26_25870603     ZGre    A    G        0      0        2 
  26 chr26_25870603     ZHar    A    G        0      0        2 
  26 chr26_25870603   Sample    A    G        0      0        2 
  26 chr26_25873985     AAsi    G    T        0      0        2 
  26 chr26_25873985     AKia    G    T        0      0        2 
  26 chr26_25873985     AOna    G    T        0      0        2 
  26 chr26_25873985     ASom    G    T        0      0        2 
  26 chr26_25873985     HCab    G    T        0      0        2 
  26 chr26_25873985     HPrz    G    T        0      0        2 
  26 chr26_25873985     ZBoe    G    T        0      0        2 
  26 chr26_25873985     ZGre    G    T      0.5      1        2 
  26 chr26_25873985     ZHar    G    T        0      0        2 
  26 chr26_25873985   Sample    G    T        0      0        2 
  26 chr26_25881012     AAsi    A    G        0      0        2 
  26 chr26_25881012     AKia    A    G        0      0        2 
  26 chr26_25881012     AOna    A    G        0      0        2 
  26 chr26_25881012     ASom    A    G        0      0        2 
  26 chr26_25881012     HCab    A    G        1      2        2 
  26 chr26_25881012     HPrz    A    G        1      2        2 
  26 chr26_25881012     ZBoe    A    G        0      0        2 
  26 chr26_25881012     ZGre    A    G        0      0        2 
  26 chr26_25881012     ZHar    A    G        0      0        2 
  26 chr26_25881012   Sample    A    G        0      0        2 
  26 chr26_25882355     AAsi    C    T        0      0        2 
  26 chr26_25882355     AKia    C    T        0      0        2 
  26 chr26_25882355     AOna    C    T        0      0        2 
  26 chr26_25882355     ASom    C    T        0      0        2 
  26 chr26_25882355     HCab    C    T        1      2        2 
  26 chr26_25882355     HPrz    C    T        1      2        2 
  26 chr26_25882355     ZBoe    C    T        0      0        2 
  26 chr26_25882355     ZGre    C    T        0      0        2 
  26 chr26_25882355     ZHar    C    T        0      0        2 
  26 chr26_25882355   Sample    C    T        0      0        2 
  26 chr26_25886112     AAsi    A    G        0      0        2 
  26 chr26_25886112     AKia    A    G        0      0        2 
  26 chr26_25886112     AOna    A    G        0      0        2 
  26 chr26_25886112     ASom    A    G        0      0        2 
  26 chr26_25886112     HCab    A    G        1      2        2 
  26 chr26_25886112     HPrz    A    G        1      2        2 
  26 chr26_25886112     ZBoe    A    G        0      0        2 
  26 chr26_25886112     ZGre    A    G        0      0        2 
  26 chr26_25886112     ZHar    A    G        0      0        2 
  26 chr26_25886112   Sample    A    G        0      0        2 
  26 chr26_25890067     AAsi    G    A        0      0        2 
  26 chr26_25890067     AKia    G    A        0      0        2 
  26 chr26_25890067     AOna    G    A      0.5      1        2 
  26 chr26_25890067     ASom    G    A        0      0        2 
  26 chr26_25890067     HCab    G    A        0      0        2 
  26 chr26_25890067     HPrz    G    A        0      0        2 
  26 chr26_25890067     ZBoe    G    A        0      0        2 
  26 chr26_25890067     ZGre    G    A        0      0        2 
  26 chr26_25890067     ZHar    G    A        0      0        2 
  26 chr26_25890067   Sample    G    A        0      0        2 
  26 chr26_25891023     AAsi    C    G        0      0        2 
  26 chr26_25891023     AKia    C    G        0      0        2 
  26 chr26_25891023     AOna    C    G        0      0        2 
  26 chr26_25891023     ASom    C    G        0      0        2 
  26 chr26_25891023     HCab    C    G        1      2        2 
  26 chr26_25891023     HPrz    C    G        1      2        2 
  26 chr26_25891023     ZBoe    C    G        0      0        2 
  26 chr26_25891023     ZGre    C    G        0      0        2 
  26 chr26_25891023     ZHar    C    G        0      0        2 
  26 chr26_25891023   Sample    C    G        0      0        2 
  26 chr26_25897945     AAsi    C    A        0      0        2 
  26 chr26_25897945     AKia    C    A        0      0        2 
  26 chr26_25897945     AOna    C    A        0      0        2 
  26 chr26_25897945     ASom    C    A        0      0        2 
  26 chr26_25897945     HCab    C    A      0.5      1        2 
  26 chr26_25897945     HPrz    C    A        0      0        2 
  26 chr26_25897945     ZBoe    C    A        0      0        2 
  26 chr26_25897945     ZGre    C    A        0      0        2 
  26 chr26_25897945     ZHar    C    A        0      0        2 
  26 chr26_25897945   Sample    C    A        0      0        2 
  26 chr26_25901752     AAsi    G    A        0      0        2 
  26 chr26_25901752     AKia    G    A        0      0        2 
  26 chr26_25901752     AOna    G    A        0      0        2 
  26 chr26_25901752     ASom    G    A        0      0        2 
  26 chr26_25901752     HCab    G    A      0.5      1        2 
  26 chr26_25901752     HPrz    G    A        0      0        2 
  26 chr26_25901752     ZBoe    G    A        0      0        2 
  26 chr26_25901752     ZGre    G    A        0      0        2 
  26 chr26_25901752     ZHar    G    A        0      0        2 
  26 chr26_25901752   Sample    G    A        0      0        2 
  26 chr26_25903009     AAsi    G    A        0      0        2 
  26 chr26_25903009     AKia    G    A        0      0        2 
  26 chr26_25903009     AOna    G    A        0      0        2 
  26 chr26_25903009     ASom    G    A        0      0        2 
  26 chr26_25903009     HCab    G    A        1      2        2 
  26 chr26_25903009     HPrz    G    A        1      2        2 
  26 chr26_25903009     ZBoe    G    A        0      0        2 
  26 chr26_25903009     ZGre    G    A        0      0        2 
  26 chr26_25903009     ZHar    G    A        0      0        2 
  26 chr26_25903009   Sample    G    A        0      0        2 
  26 chr26_25908379     AAsi    T    C        0      0        2 
  26 chr26_25908379     AKia    T    C        0      0        2 
  26 chr26_25908379     AOna    T    C        0      0        2 
  26 chr26_25908379     ASom    T    C        0      0        2 
  26 chr26_25908379     HCab    T    C        1      2        2 
  26 chr26_25908379     HPrz    T    C        1      2        2 
  26 chr26_25908379     ZBoe    T    C        0      0        2 
  26 chr26_25908379     ZGre    T    C        0      0        2 
  26 chr26_25908379     ZHar    T    C        0      0        2 
  26 chr26_25908379   Sample    T    C        0      0        2 
  26 chr26_25908666     AAsi    C    T        0      0        2 
  26 chr26_25908666     AKia    C    T        0      0        2 
  26 chr26_25908666     AOna    C    T        0      0        2 
  26 chr26_25908666     ASom    C    T        0      0        2 
  26 chr26_25908666     HCab    C    T        0      0        2 
  26 chr26_25908666     HPrz    C    T        0      0        2 
  26 chr26_25908666     ZBoe    C    T        0      0        2 
  26 chr26_25908666     ZGre    C    T        0      0        2 
  26 chr26_25908666     ZHar    C    T        1      2        2 
  26 chr26_25908666   Sample    C    T        0      0        2 
  26 chr26_25915857     AAsi    T    C        0      0        2 
  26 chr26_25915857     AKia    T    C        1      2        2 
  26 chr26_25915857     AOna    T    C        0      0        2 
  26 chr26_25915857     ASom    T    C        0      0        2 
  26 chr26_25915857     HCab    T    C        0      0        2 
  26 chr26_25915857     HPrz    T    C        0      0        2 
  26 chr26_25915857     ZBoe    T    C        0      0        2 
  26 chr26_25915857     ZGre    T    C        0      0        2 
  26 chr26_25915857     ZHar    T    C        0      0        2 
  26 chr26_25915857   Sample    T    C        0      0        2 
  26 chr26_25915932     AAsi    G    C        0      0        2 
  26 chr26_25915932     AKia    G    C        0      0        2 
  26 chr26_25915932     AOna    G    C        0      0        2 
  26 chr26_25915932     ASom    G    C        0      0        2 
  26 chr26_25915932     HCab    G    C        0      0        2 
  26 chr26_25915932     HPrz    G    C        0      0        2 
  26 chr26_25915932     ZBoe    G    C        0      0        2 
  26 chr26_25915932     ZGre    G    C        0      0        2 
  26 chr26_25915932     ZHar    G    C        1      2        2 
  26 chr26_25915932   Sample    G    C        0      0        2 
  26 chr26_25916314     AAsi    T    A        0      0        2 
  26 chr26_25916314     AKia    T    A        0      0        2 
  26 chr26_25916314     AOna    T    A        0      0        2 
  26 chr26_25916314     ASom    T    A        0      0        2 
  26 chr26_25916314     HCab    T    A        0      0        2 
  26 chr26_25916314     HPrz    T    A        0      0        2 
  26 chr26_25916314     ZBoe    T    A        0      0        2 
  26 chr26_25916314     ZGre    T    A      0.5      1        2 
  26 chr26_25916314     ZHar    T    A        0      0        2 
  26 chr26_25916314   Sample    T    A        0      0        2 
  26 chr26_25917719     AAsi    T    C        1      2        2 
  26 chr26_25917719     AKia    T    C        0      0        2 
  26 chr26_25917719     AOna    T    C        0      0        2 
  26 chr26_25917719     ASom    T    C        1      2        2 
  26 chr26_25917719     HCab    T    C        0      0        2 
  26 chr26_25917719     HPrz    T    C        0      0        2 
  26 chr26_25917719     ZBoe    T    C        0      0        2 
  26 chr26_25917719     ZGre    T    C        0      0        2 
  26 chr26_25917719     ZHar    T    C        0      0        2 
  26 chr26_25917719   Sample    T    C        1      2        2 
  26 chr26_25933499     AAsi    A    T        0      0        2 
  26 chr26_25933499     AKia    A    T        0      0        2 
  26 chr26_25933499     AOna    A    T        0      0        2 
  26 chr26_25933499     ASom    A    T        0      0        2 
  26 chr26_25933499     HCab    A    T        1      2        2 
  26 chr26_25933499     HPrz    A    T        1      2        2 
  26 chr26_25933499     ZBoe    A    T        0      0        2 
  26 chr26_25933499     ZGre    A    T        0      0        2 
  26 chr26_25933499     ZHar    A    T        0      0        2 
  26 chr26_25933499   Sample    A    T        0      0        2 
  26 chr26_25942005     AAsi    T    C        0      0        2 
  26 chr26_25942005     AKia    T    C        0      0        2 
  26 chr26_25942005     AOna    T    C        0      0        2 
  26 chr26_25942005     ASom    T    C        0      0        2 
  26 chr26_25942005     HCab    T    C        0      0        2 
  26 chr26_25942005     HPrz    T    C        0      0        2 
  26 chr26_25942005     ZBoe    T    C        0      0        2 
  26 chr26_25942005     ZGre    T    C        1      2        2 
  26 chr26_25942005     ZHar    T    C        0      0        2 
  26 chr26_25942005   Sample    T    C        0      0        2 
  26 chr26_25945235     AAsi    C    T        0      0        2 
  26 chr26_25945235     AKia    C    T        0      0        2 
  26 chr26_25945235     AOna    C    T        0      0        2 
  26 chr26_25945235     ASom    C    T        0      0        2 
  26 chr26_25945235     HCab    C    T        1      2        2 
  26 chr26_25945235     HPrz    C    T        1      2        2 
  26 chr26_25945235     ZBoe    C    T        0      0        2 
  26 chr26_25945235     ZGre    C    T        0      0        2 
  26 chr26_25945235     ZHar    C    T        0      0        2 
  26 chr26_25945235   Sample    C    T        0      0        2 
  26 chr26_25966496     AAsi    G    C        0      0        2 
  26 chr26_25966496     AKia    G    C        0      0        2 
  26 chr26_25966496     AOna    G    C        0      0        2 
  26 chr26_25966496     ASom    G    C        0      0        2 
  26 chr26_25966496     HCab    G    C        0      0        2 
  26 chr26_25966496     HPrz    G    C        1      2        2 
  26 chr26_25966496     ZBoe    G    C        0      0        2 
  26 chr26_25966496     ZGre    G    C        0      0        2 
  26 chr26_25966496     ZHar    G    C        0      0        2 
  26 chr26_25966496   Sample    G    C        0      0        2 
  26 chr26_25968412     AAsi    A    G        0      0        2 
  26 chr26_25968412     AKia    A    G        0      0        2 
  26 chr26_25968412     AOna    A    G        0      0        2 
  26 chr26_25968412     ASom    A    G        0      0        2 
  26 chr26_25968412     HCab    A    G        0      0        2 
  26 chr26_25968412     HPrz    A    G        0      0        2 
  26 chr26_25968412     ZBoe    A    G        0      0        2 
  26 chr26_25968412     ZGre    A    G        0      0        2 
  26 chr26_25968412     ZHar    A    G      0.5      1        2 
  26 chr26_25968412   Sample    A    G        0      0        2 
  26 chr26_25970883     AAsi    C    T        0      0        2 
  26 chr26_25970883     AKia    C    T        0      0        2 
  26 chr26_25970883     AOna    C    T        0      0        2 
  26 chr26_25970883     ASom    C    T        0      0        2 
  26 chr26_25970883     HCab    C    T        0      0        2 
  26 chr26_25970883     HPrz    C    T        1      2        2 
  26 chr26_25970883     ZBoe    C    T        0      0        2 
  26 chr26_25970883     ZGre    C    T        0      0        2 
  26 chr26_25970883     ZHar    C    T        0      0        2 
  26 chr26_25970883   Sample    C    T        0      0        2 
  26 chr26_25971992     AAsi    G    T        0      0        2 
  26 chr26_25971992     AKia    G    T        0      0        2 
  26 chr26_25971992     AOna    G    T        0      0        2 
  26 chr26_25971992     ASom    G    T        0      0        2 
  26 chr26_25971992     HCab    G    T        1      2        2 
  26 chr26_25971992     HPrz    G    T        1      2        2 
  26 chr26_25971992     ZBoe    G    T        0      0        2 
  26 chr26_25971992     ZGre    G    T        0      0        2 
  26 chr26_25971992     ZHar    G    T        0      0        2 
  26 chr26_25971992   Sample    G    T        0      0        2 
  26 chr26_25974934     AAsi    G    A        0      0        2 
  26 chr26_25974934     AKia    G    A        0      0        2 
  26 chr26_25974934     AOna    G    A        0      0        2 
  26 chr26_25974934     ASom    G    A        0      0        2 
  26 chr26_25974934     HCab    G    A        1      2        2 
  26 chr26_25974934     HPrz    G    A        1      2        2 
  26 chr26_25974934     ZBoe    G    A        0      0        2 
  26 chr26_25974934     ZGre    G    A        0      0        2 
  26 chr26_25974934     ZHar    G    A        0      0        2 
  26 chr26_25974934   Sample    G    A        0      0        2 
  26 chr26_25975328     AAsi    A    G        0      0        2 
  26 chr26_25975328     AKia    A    G        0      0        2 
  26 chr26_25975328     AOna    A    G        0      0        2 
  26 chr26_25975328     ASom    A    G        0      0        2 
  26 chr26_25975328     HCab    A    G        0      0        2 
  26 chr26_25975328     HPrz    A    G        0      0        2 
  26 chr26_25975328     ZBoe    A    G      0.5      1        2 
  26 chr26_25975328     ZGre    A    G        0      0        2 
  26 chr26_25975328     ZHar    A    G        0      0        2 
  26 chr26_25975328   Sample    A    G        0      0        2 
  26 chr26_25997182     AAsi    T    G        0      0        2 
  26 chr26_25997182     AKia    T    G        0      0        2 
  26 chr26_25997182     AOna    T    G        0      0        2 
  26 chr26_25997182     ASom    T    G        0      0        2 
  26 chr26_25997182     HCab    T    G        1      2        2 
  26 chr26_25997182     HPrz    T    G        1      2        2 
  26 chr26_25997182     ZBoe    T    G        0      0        2 
  26 chr26_25997182     ZGre    T    G        0      0        2 
  26 chr26_25997182     ZHar    T    G        0      0        2 
  26 chr26_25997182   Sample    T    G        0      0        2 
  26 chr26_25998102     AAsi    G    C        0      0        2 
  26 chr26_25998102     AKia    G    C        0      0        2 
  26 chr26_25998102     AOna    G    C        0      0        2 
  26 chr26_25998102     ASom    G    C        0      0        2 
  26 chr26_25998102     HCab    G    C        0      0        2 
  26 chr26_25998102     HPrz    G    C        0      0        2 
  26 chr26_25998102     ZBoe    G    C        1      2        2 
  26 chr26_25998102     ZGre    G    C        1      2        2 
  26 chr26_25998102     ZHar    G    C        1      2        2 
  26 chr26_25998102   Sample    G    C        0      0        2 
  26 chr26_25999052     AAsi    C    T        0      0        2 
  26 chr26_25999052     AKia    C    T        0      0        2 
  26 chr26_25999052     AOna    C    T        0      0        2 
  26 chr26_25999052     ASom    C    T        0      0        2 
  26 chr26_25999052     HCab    C    T        0      0        2 
  26 chr26_25999052     HPrz    C    T        0      0        2 
  26 chr26_25999052     ZBoe    C    T        0      0        2 
  26 chr26_25999052     ZGre    C    T        0      0        2 
  26 chr26_25999052     ZHar    C    T      0.5      1        2 
  26 chr26_25999052   Sample    C    T        0      0        2 
  26 chr26_25999316     AAsi    C    T        0      0        2 
  26 chr26_25999316     AKia    C    T        0      0        2 
  26 chr26_25999316     AOna    C    T        0      0        2 
  26 chr26_25999316     ASom    C    T        0      0        2 
  26 chr26_25999316     HCab    C    T        1      2        2 
  26 chr26_25999316     HPrz    C    T        1      2        2 
  26 chr26_25999316     ZBoe    C    T        0      0        2 
  26 chr26_25999316     ZGre    C    T        0      0        2 
  26 chr26_25999316     ZHar    C    T        0      0        2 
  26 chr26_25999316   Sample    C    T        0      0        2 
  26 chr26_26000391     AAsi    T    G        0      0        2 
  26 chr26_26000391     AKia    T    G        0      0        2 
  26 chr26_26000391     AOna    T    G        0      0        2 
  26 chr26_26000391     ASom    T    G        0      0        2 
  26 chr26_26000391     HCab    T    G        1      2        2 
  26 chr26_26000391     HPrz    T    G        1      2        2 
  26 chr26_26000391     ZBoe    T    G        0      0        2 
  26 chr26_26000391     ZGre    T    G        0      0        2 
  26 chr26_26000391     ZHar    T    G        0      0        2 
  26 chr26_26000391   Sample    T    G        0      0        2 
  26 chr26_26001427     AAsi    T    C        0      0        2 
  26 chr26_26001427     AKia    T    C        0      0        2 
  26 chr26_26001427     AOna    T    C        0      0        2 
  26 chr26_26001427     ASom    T    C        0      0        2 
  26 chr26_26001427     HCab    T    C        0      0        2 
  26 chr26_26001427     HPrz    T    C        0      0        2 
  26 chr26_26001427     ZBoe    T    C      0.5      1        2 
  26 chr26_26001427     ZGre    T    C        0      0        2 
  26 chr26_26001427     ZHar    T    C        0      0        2 
  26 chr26_26001427   Sample    T    C        0      0        2 
  26 chr26_26003312     AAsi    C    T        0      0        2 
  26 chr26_26003312     AKia    C    T        1      2        2 
  26 chr26_26003312     AOna    C    T        1      2        2 
  26 chr26_26003312     ASom    C    T        0      0        2 
  26 chr26_26003312     HCab    C    T        0      0        2 
  26 chr26_26003312     HPrz    C    T        0      0        2 
  26 chr26_26003312     ZBoe    C    T        0      0        2 
  26 chr26_26003312     ZGre    C    T        0      0        2 
  26 chr26_26003312     ZHar    C    T        0      0        2 
  26 chr26_26003312   Sample    C    T        0      0        2 
  26 chr26_26016115     AAsi    C    G        0      0        2 
  26 chr26_26016115     AKia    C    G        0      0        2 
  26 chr26_26016115     AOna    C    G        0      0        2 
  26 chr26_26016115     ASom    C    G        0      0        2 
  26 chr26_26016115     HCab    C    G      0.5      1        2 
  26 chr26_26016115     HPrz    C    G        0      0        2 
  26 chr26_26016115     ZBoe    C    G        0      0        2 
  26 chr26_26016115     ZGre    C    G        0      0        2 
  26 chr26_26016115     ZHar    C    G        0      0        2 
  26 chr26_26016115   Sample    C    G        0      0        2 
  26 chr26_26022447     AAsi    A    G        0      0        2 
  26 chr26_26022447     AKia    A    G        1      2        2 
  26 chr26_26022447     AOna    A    G        0      0        2 
  26 chr26_26022447     ASom    A    G        0      0        2 
  26 chr26_26022447     HCab    A    G        0      0        2 
  26 chr26_26022447     HPrz    A    G        0      0        2 
  26 chr26_26022447     ZBoe    A    G        0      0        2 
  26 chr26_26022447     ZGre    A    G        0      0        2 
  26 chr26_26022447     ZHar    A    G        0      0        2 
  26 chr26_26022447   Sample    A    G        0      0        2 
  26 chr26_26027063     AAsi    C    T        0      0        2 
  26 chr26_26027063     AKia    C    T        0      0        2 
  26 chr26_26027063     AOna    C    T        0      0        2 
  26 chr26_26027063     ASom    C    T        0      0        2 
  26 chr26_26027063     HCab    C    T        0      0        2 
  26 chr26_26027063     HPrz    C    T        0      0        2 
  26 chr26_26027063     ZBoe    C    T      0.5      1        2 
  26 chr26_26027063     ZGre    C    T        0      0        2 
  26 chr26_26027063     ZHar    C    T        0      0        2 
  26 chr26_26027063   Sample    C    T        0      0        2 
  26 chr26_26031575     AAsi    C    A        0      0        2 
  26 chr26_26031575     AKia    C    A        0      0        2 
  26 chr26_26031575     AOna    C    A        0      0        2 
  26 chr26_26031575     ASom    C    A        0      0        2 
  26 chr26_26031575     HCab    C    A        0      0        2 
  26 chr26_26031575     HPrz    C    A        0      0        2 
  26 chr26_26031575     ZBoe    C    A      0.5      1        2 
  26 chr26_26031575     ZGre    C    A        0      0        2 
  26 chr26_26031575     ZHar    C    A        0      0        2 
  26 chr26_26031575   Sample    C    A        0      0        2 
  26 chr26_26046185     AAsi    G    C        0      0        2 
  26 chr26_26046185     AKia    G    C        1      2        2 
  26 chr26_26046185     AOna    G    C        1      2        2 
  26 chr26_26046185     ASom    G    C        0      0        2 
  26 chr26_26046185     HCab    G    C        0      0        2 
  26 chr26_26046185     HPrz    G    C        0      0        2 
  26 chr26_26046185     ZBoe    G    C        0      0        2 
  26 chr26_26046185     ZGre    G    C        0      0        2 
  26 chr26_26046185     ZHar    G    C        0      0        2 
  26 chr26_26046185   Sample    G    C        0      0        2 
  26 chr26_26050208     AAsi    C    G        0      0        2 
  26 chr26_26050208     AKia    C    G        0      0        2 
  26 chr26_26050208     AOna    C    G        0      0        2 
  26 chr26_26050208     ASom    C    G        0      0        2 
  26 chr26_26050208     HCab    C    G      0.5      1        2 
  26 chr26_26050208     HPrz    C    G        0      0        2 
  26 chr26_26050208     ZBoe    C    G        0      0        2 
  26 chr26_26050208     ZGre    C    G        0      0        2 
  26 chr26_26050208     ZHar    C    G        0      0        2 
  26 chr26_26050208   Sample    C    G        0      0        2 
  26 chr26_26059445     AAsi    A    C        0      0        2 
  26 chr26_26059445     AKia    A    C        0      0        2 
  26 chr26_26059445     AOna    A    C        0      0        2 
  26 chr26_26059445     ASom    A    C        0      0        2 
  26 chr26_26059445     HCab    A    C        0      0        2 
  26 chr26_26059445     HPrz    A    C      0.5      1        2 
  26 chr26_26059445     ZBoe    A    C        0      0        2 
  26 chr26_26059445     ZGre    A    C        0      0        2 
  26 chr26_26059445     ZHar    A    C        0      0        2 
  26 chr26_26059445   Sample    A    C        0      0        2 
  26 chr26_26063445     AAsi    A    G        0      0        2 
  26 chr26_26063445     AKia    A    G        1      2        2 
  26 chr26_26063445     AOna    A    G        0      0        2 
  26 chr26_26063445     ASom    A    G        0      0        2 
  26 chr26_26063445     HCab    A    G        0      0        2 
  26 chr26_26063445     HPrz    A    G        0      0        2 
  26 chr26_26063445     ZBoe    A    G        0      0        2 
  26 chr26_26063445     ZGre    A    G        0      0        2 
  26 chr26_26063445     ZHar    A    G        0      0        2 
  26 chr26_26063445   Sample    A    G        0      0        2 
  26 chr26_26072641     AAsi    A    G        0      0        2 
  26 chr26_26072641     AKia    A    G        0      0        2 
  26 chr26_26072641     AOna    A    G        0      0        2 
  26 chr26_26072641     ASom    A    G        0      0        2 
  26 chr26_26072641     HCab    A    G        0      0        2 
  26 chr26_26072641     HPrz    A    G        0      0        2 
  26 chr26_26072641     ZBoe    A    G        0      0        2 
  26 chr26_26072641     ZGre    A    G        0      0        2 
  26 chr26_26072641     ZHar    A    G        1      2        2 
  26 chr26_26072641   Sample    A    G        0      0        2 
  26 chr26_26073126     AAsi    G    A        0      0        2 
  26 chr26_26073126     AKia    G    A        0      0        2 
  26 chr26_26073126     AOna    G    A        0      0        2 
  26 chr26_26073126     ASom    G    A        0      0        2 
  26 chr26_26073126     HCab    G    A        0      0        2 
  26 chr26_26073126     HPrz    G    A        0      0        2 
  26 chr26_26073126     ZBoe    G    A      0.5      1        2 
  26 chr26_26073126     ZGre    G    A        0      0        2 
  26 chr26_26073126     ZHar    G    A        0      0        2 
  26 chr26_26073126   Sample    G    A        0      0        2 
  26 chr26_26076180     AAsi    A    T        0      0        2 
  26 chr26_26076180     AKia    A    T        0      0        2 
  26 chr26_26076180     AOna    A    T        0      0        2 
  26 chr26_26076180     ASom    A    T        0      0        2 
  26 chr26_26076180     HCab    A    T        0      0        2 
  26 chr26_26076180     HPrz    A    T        0      0        2 
  26 chr26_26076180     ZBoe    A    T      0.5      1        2 
  26 chr26_26076180     ZGre    A    T        1      2        2 
  26 chr26_26076180     ZHar    A    T        0      0        2 
  26 chr26_26076180   Sample    A    T        0      0        2 
  26 chr26_26087783     AAsi    C    T        1      2        2 
  26 chr26_26087783     AKia    C    T        0      0        2 
  26 chr26_26087783     AOna    C    T        0      0        2 
  26 chr26_26087783     ASom    C    T        1      2        2 
  26 chr26_26087783     HCab    C    T        0      0        2 
  26 chr26_26087783     HPrz    C    T        0      0        2 
  26 chr26_26087783     ZBoe    C    T        0      0        2 
  26 chr26_26087783     ZGre    C    T        0      0        2 
  26 chr26_26087783     ZHar    C    T        0      0        2 
  26 chr26_26087783   Sample    C    T        0      0        2 
  26 chr26_26091714     AAsi    C    T        0      0        2 
  26 chr26_26091714     AKia    C    T        0      0        2 
  26 chr26_26091714     AOna    C    T        0      0        2 
  26 chr26_26091714     ASom    C    T        0      0        2 
  26 chr26_26091714     HCab    C    T        0      0        2 
  26 chr26_26091714     HPrz    C    T        0      0        2 
  26 chr26_26091714     ZBoe    C    T      0.5      1        2 
  26 chr26_26091714     ZGre    C    T        0      0        2 
  26 chr26_26091714     ZHar    C    T        0      0        2 
  26 chr26_26091714   Sample    C    T        0      0        2 
  26 chr26_26099194     AAsi    T    A        0      0        2 
  26 chr26_26099194     AKia    T    A        0      0        2 
  26 chr26_26099194     AOna    T    A        0      0        2 
  26 chr26_26099194     ASom    T    A        0      0        2 
  26 chr26_26099194     HCab    T    A        1      2        2 
  26 chr26_26099194     HPrz    T    A        1      2        2 
  26 chr26_26099194     ZBoe    T    A        0      0        2 
  26 chr26_26099194     ZGre    T    A        0      0        2 
  26 chr26_26099194     ZHar    T    A        0      0        2 
  26 chr26_26099194   Sample    T    A        0      0        2 
  26 chr26_26101157     AAsi    A    G        0      0        2 
  26 chr26_26101157     AKia    A    G        0      0        2 
  26 chr26_26101157     AOna    A    G        0      0        2 
  26 chr26_26101157     ASom    A    G        0      0        2 
  26 chr26_26101157     HCab    A    G        0      0        2 
  26 chr26_26101157     HPrz    A    G        0      0        2 
  26 chr26_26101157     ZBoe    A    G        1      2        2 
  26 chr26_26101157     ZGre    A    G        1      2        2 
  26 chr26_26101157     ZHar    A    G        1      2        2 
  26 chr26_26101157   Sample    A    G        0      0        2 
  26 chr26_26110303     AAsi    T    C        0      0        2 
  26 chr26_26110303     AKia    T    C        0      0        2 
  26 chr26_26110303     AOna    T    C        0      0        2 
  26 chr26_26110303     ASom    T    C        0      0        2 
  26 chr26_26110303     HCab    T    C      0.5      1        2 
  26 chr26_26110303     HPrz    T    C      0.5      1        2 
  26 chr26_26110303     ZBoe    T    C        0      0        2 
  26 chr26_26110303     ZGre    T    C        0      0        2 
  26 chr26_26110303     ZHar    T    C        0      0        2 
  26 chr26_26110303   Sample    T    C        0      0        2 
  26 chr26_26124452     AAsi    C    T        0      0        2 
  26 chr26_26124452     AKia    C    T        0      0        2 
  26 chr26_26124452     AOna    C    T      0.5      1        2 
  26 chr26_26124452     ASom    C    T        0      0        2 
  26 chr26_26124452     HCab    C    T        0      0        2 
  26 chr26_26124452     HPrz    C    T        0      0        2 
  26 chr26_26124452     ZBoe    C    T        0      0        2 
  26 chr26_26124452     ZGre    C    T        0      0        2 
  26 chr26_26124452     ZHar    C    T        0      0        2 
  26 chr26_26124452   Sample    C    T        0      0        2 
  26 chr26_26131403     AAsi    C    T        0      0        2 
  26 chr26_26131403     AKia    C    T        0      0        2 
  26 chr26_26131403     AOna    C    T      0.5      1        2 
  26 chr26_26131403     ASom    C    T        0      0        2 
  26 chr26_26131403     HCab    C    T        0      0        2 
  26 chr26_26131403     HPrz    C    T        0      0        2 
  26 chr26_26131403     ZBoe    C    T        0      0        2 
  26 chr26_26131403     ZGre    C    T        0      0        2 
  26 chr26_26131403     ZHar    C    T        0      0        2 
  26 chr26_26131403   Sample    C    T        0      0        2 
  26 chr26_26137368     AAsi    C    T        0      0        2 
  26 chr26_26137368     AKia    C    T        0      0        2 
  26 chr26_26137368     AOna    C    T        0      0        2 
  26 chr26_26137368     ASom    C    T        0      0        2 
  26 chr26_26137368     HCab    C    T      0.5      1        2 
  26 chr26_26137368     HPrz    C    T        1      2        2 
  26 chr26_26137368     ZBoe    C    T        0      0        2 
  26 chr26_26137368     ZGre    C    T        0      0        2 
  26 chr26_26137368     ZHar    C    T        0      0        2 
  26 chr26_26137368   Sample    C    T        0      0        2 
  26 chr26_26138819     AAsi    T    G        0      0        2 
  26 chr26_26138819     AKia    T    G        0      0        2 
  26 chr26_26138819     AOna    T    G        0      0        2 
  26 chr26_26138819     ASom    T    G        0      0        2 
  26 chr26_26138819     HCab    T    G        1      2        2 
  26 chr26_26138819     HPrz    T    G        1      2        2 
  26 chr26_26138819     ZBoe    T    G        0      0        2 
  26 chr26_26138819     ZGre    T    G        0      0        2 
  26 chr26_26138819     ZHar    T    G        0      0        2 
  26 chr26_26138819   Sample    T    G        0      0        2 
  26 chr26_26139061     AAsi    A    G        0      0        2 
  26 chr26_26139061     AKia    A    G        0      0        2 
  26 chr26_26139061     AOna    A    G        0      0        2 
  26 chr26_26139061     ASom    A    G        0      0        2 
  26 chr26_26139061     HCab    A    G        1      2        2 
  26 chr26_26139061     HPrz    A    G        1      2        2 
  26 chr26_26139061     ZBoe    A    G        0      0        2 
  26 chr26_26139061     ZGre    A    G        0      0        2 
  26 chr26_26139061     ZHar    A    G        0      0        2 
  26 chr26_26139061   Sample    A    G        0      0        2 
  26 chr26_26140098     AAsi    G    A        0      0        2 
  26 chr26_26140098     AKia    G    A        0      0        2 
  26 chr26_26140098     AOna    G    A        0      0        2 
  26 chr26_26140098     ASom    G    A        0      0        2 
  26 chr26_26140098     HCab    G    A        0      0        2 
  26 chr26_26140098     HPrz    G    A        0      0        2 
  26 chr26_26140098     ZBoe    G    A        0      0        2 
  26 chr26_26140098     ZGre    G    A        0      0        2 
  26 chr26_26140098     ZHar    G    A      0.5      1        2 
  26 chr26_26140098   Sample    G    A        0      0        2 
  26 chr26_26140279     AAsi    A    G        0      0        2 
  26 chr26_26140279     AKia    A    G        0      0        2 
  26 chr26_26140279     AOna    A    G        0      0        2 
  26 chr26_26140279     ASom    A    G        0      0        2 
  26 chr26_26140279     HCab    A    G        1      2        2 
  26 chr26_26140279     HPrz    A    G        1      2        2 
  26 chr26_26140279     ZBoe    A    G        0      0        2 
  26 chr26_26140279     ZGre    A    G        0      0        2 
  26 chr26_26140279     ZHar    A    G        0      0        2 
  26 chr26_26140279   Sample    A    G        0      0        2 
  26 chr26_26149773     AAsi    T    C        0      0        2 
  26 chr26_26149773     AKia    T    C        0      0        2 
  26 chr26_26149773     AOna    T    C        0      0        2 
  26 chr26_26149773     ASom    T    C        0      0        2 
  26 chr26_26149773     HCab    T    C        1      2        2 
  26 chr26_26149773     HPrz    T    C        1      2        2 
  26 chr26_26149773     ZBoe    T    C        0      0        2 
  26 chr26_26149773     ZGre    T    C        0      0        2 
  26 chr26_26149773     ZHar    T    C        0      0        2 
  26 chr26_26149773   Sample    T    C        0      0        2 
  26 chr26_26160382     AAsi    C    A        0      0        2 
  26 chr26_26160382     AKia    C    A        0      0        2 
  26 chr26_26160382     AOna    C    A        0      0        2 
  26 chr26_26160382     ASom    C    A        0      0        2 
  26 chr26_26160382     HCab    C    A        0      0        2 
  26 chr26_26160382     HPrz    C    A        0      0        2 
  26 chr26_26160382     ZBoe    C    A        0      0        2 
  26 chr26_26160382     ZGre    C    A        0      0        2 
  26 chr26_26160382     ZHar    C    A        1      2        2 
  26 chr26_26160382   Sample    C    A        0      0        2 
  26 chr26_26163102     AAsi    C    T        0      0        2 
  26 chr26_26163102     AKia    C    T        0      0        2 
  26 chr26_26163102     AOna    C    T        0      0        2 
  26 chr26_26163102     ASom    C    T        0      0        2 
  26 chr26_26163102     HCab    C    T        0      0        2 
  26 chr26_26163102     HPrz    C    T        0      0        2 
  26 chr26_26163102     ZBoe    C    T      0.5      1        2 
  26 chr26_26163102     ZGre    C    T        0      0        2 
  26 chr26_26163102     ZHar    C    T        0      0        2 
  26 chr26_26163102   Sample    C    T        0      0        2 
  26 chr26_26165895     AAsi    C    T        0      0        2 
  26 chr26_26165895     AKia    C    T        0      0        2 
  26 chr26_26165895     AOna    C    T        0      0        2 
  26 chr26_26165895     ASom    C    T        0      0        2 
  26 chr26_26165895     HCab    C    T        0      0        2 
  26 chr26_26165895     HPrz    C    T        0      0        2 
  26 chr26_26165895     ZBoe    C    T        0      0        2 
  26 chr26_26165895     ZGre    C    T      0.5      1        2 
  26 chr26_26165895     ZHar    C    T        0      0        2 
  26 chr26_26165895   Sample    C    T        0      0        2 
  26 chr26_26171099     AAsi    A    G        0      0        2 
  26 chr26_26171099     AKia    A    G        0      0        2 
  26 chr26_26171099     AOna    A    G        0      0        2 
  26 chr26_26171099     ASom    A    G        0      0        2 
  26 chr26_26171099     HCab    A    G        1      2        2 
  26 chr26_26171099     HPrz    A    G        1      2        2 
  26 chr26_26171099     ZBoe    A    G        0      0        2 
  26 chr26_26171099     ZGre    A    G        0      0        2 
  26 chr26_26171099     ZHar    A    G        0      0        2 
  26 chr26_26171099   Sample    A    G        0      0        2 
  26 chr26_26172261     AAsi    G    C        0      0        2 
  26 chr26_26172261     AKia    G    C        0      0        2 
  26 chr26_26172261     AOna    G    C        0      0        2 
  26 chr26_26172261     ASom    G    C        0      0        2 
  26 chr26_26172261     HCab    G    C        0      0        2 
  26 chr26_26172261     HPrz    G    C        0      0        2 
  26 chr26_26172261     ZBoe    G    C        0      0        2 
  26 chr26_26172261     ZGre    G    C        0      0        2 
  26 chr26_26172261     ZHar    G    C        1      2        2 
  26 chr26_26172261   Sample    G    C        0      0        2 
  26 chr26_26172585     AAsi    G    A        0      0        2 
  26 chr26_26172585     AKia    G    A        0      0        2 
  26 chr26_26172585     AOna    G    A        0      0        2 
  26 chr26_26172585     ASom    G    A        0      0        2 
  26 chr26_26172585     HCab    G    A        0      0        2 
  26 chr26_26172585     HPrz    G    A        0      0        2 
  26 chr26_26172585     ZBoe    G    A        0      0        2 
  26 chr26_26172585     ZGre    G    A        1      2        2 
  26 chr26_26172585     ZHar    G    A        0      0        2 
  26 chr26_26172585   Sample    G    A        0      0        2 
  26 chr26_26175004     AAsi    C    G        0      0        2 
  26 chr26_26175004     AKia    C    G        0      0        2 
  26 chr26_26175004     AOna    C    G        0      0        2 
  26 chr26_26175004     ASom    C    G        0      0        2 
  26 chr26_26175004     HCab    C    G        1      2        2 
  26 chr26_26175004     HPrz    C    G        1      2        2 
  26 chr26_26175004     ZBoe    C    G        0      0        2 
  26 chr26_26175004     ZGre    C    G        0      0        2 
  26 chr26_26175004     ZHar    C    G        0      0        2 
  26 chr26_26175004   Sample    C    G        0      0        2 
  26 chr26_26178946     AAsi    T    C        0      0        2 
  26 chr26_26178946     AKia    T    C        0      0        2 
  26 chr26_26178946     AOna    T    C        0      0        2 
  26 chr26_26178946     ASom    T    C        0      0        2 
  26 chr26_26178946     HCab    T    C        1      2        2 
  26 chr26_26178946     HPrz    T    C        1      2        2 
  26 chr26_26178946     ZBoe    T    C        0      0        2 
  26 chr26_26178946     ZGre    T    C        0      0        2 
  26 chr26_26178946     ZHar    T    C        0      0        2 
  26 chr26_26178946   Sample    T    C        0      0        2 
  26 chr26_26179618     AAsi    G    A        0      0        2 
  26 chr26_26179618     AKia    G    A        1      2        2 
  26 chr26_26179618     AOna    G    A        0      0        2 
  26 chr26_26179618     ASom    G    A        0      0        2 
  26 chr26_26179618     HCab    G    A        0      0        2 
  26 chr26_26179618     HPrz    G    A        0      0        2 
  26 chr26_26179618     ZBoe    G    A        0      0        2 
  26 chr26_26179618     ZGre    G    A        0      0        2 
  26 chr26_26179618     ZHar    G    A        0      0        2 
  26 chr26_26179618   Sample    G    A        0      0        2 
  26 chr26_26193015     AAsi    A    G        0      0        2 
  26 chr26_26193015     AKia    A    G        0      0        2 
  26 chr26_26193015     AOna    A    G        0      0        2 
  26 chr26_26193015     ASom    A    G        0      0        2 
  26 chr26_26193015     HCab    A    G        0      0        2 
  26 chr26_26193015     HPrz    A    G        0      0        2 
  26 chr26_26193015     ZBoe    A    G        0      0        2 
  26 chr26_26193015     ZGre    A    G        1      2        2 
  26 chr26_26193015     ZHar    A    G        0      0        2 
  26 chr26_26193015   Sample    A    G        0      0        2 
  26 chr26_26193295     AAsi    G    T        0      0        2 
  26 chr26_26193295     AKia    G    T        0      0        2 
  26 chr26_26193295     AOna    G    T        0      0        2 
  26 chr26_26193295     ASom    G    T        0      0        2 
  26 chr26_26193295     HCab    G    T        1      2        2 
  26 chr26_26193295     HPrz    G    T        1      2        2 
  26 chr26_26193295     ZBoe    G    T        0      0        2 
  26 chr26_26193295     ZGre    G    T        0      0        2 
  26 chr26_26193295     ZHar    G    T        0      0        2 
  26 chr26_26193295   Sample    G    T        0      0        2 
  26 chr26_26196145     AAsi    G    A        0      0        2 
  26 chr26_26196145     AKia    G    A        0      0        2 
  26 chr26_26196145     AOna    G    A        0      0        2 
  26 chr26_26196145     ASom    G    A        0      0        2 
  26 chr26_26196145     HCab    G    A      0.5      1        2 
  26 chr26_26196145     HPrz    G    A        0      0        2 
  26 chr26_26196145     ZBoe    G    A        0      0        2 
  26 chr26_26196145     ZGre    G    A        0      0        2 
  26 chr26_26196145     ZHar    G    A        0      0        2 
  26 chr26_26196145   Sample    G    A        0      0        2 
  26 chr26_26197109     AAsi    C    T        0      0        2 
  26 chr26_26197109     AKia    C    T        0      0        2 
  26 chr26_26197109     AOna    C    T        0      0        2 
  26 chr26_26197109     ASom    C    T        0      0        2 
  26 chr26_26197109     HCab    C    T        0      0        2 
  26 chr26_26197109     HPrz    C    T        0      0        2 
  26 chr26_26197109     ZBoe    C    T      0.5      1        2 
  26 chr26_26197109     ZGre    C    T        0      0        2 
  26 chr26_26197109     ZHar    C    T        0      0        2 
  26 chr26_26197109   Sample    C    T        0      0        2 
  26 chr26_26200894     AAsi    G    C        0      0        2 
  26 chr26_26200894     AKia    G    C        0      0        2 
  26 chr26_26200894     AOna    G    C        0      0        2 
  26 chr26_26200894     ASom    G    C        0      0        2 
  26 chr26_26200894     HCab    G    C        1      2        2 
  26 chr26_26200894     HPrz    G    C        1      2        2 
  26 chr26_26200894     ZBoe    G    C        0      0        2 
  26 chr26_26200894     ZGre    G    C        0      0        2 
  26 chr26_26200894     ZHar    G    C        0      0        2 
  26 chr26_26200894   Sample    G    C        0      0        2 
  26 chr26_26207050     AAsi    G    C        0      0        2 
  26 chr26_26207050     AKia    G    C        0      0        2 
  26 chr26_26207050     AOna    G    C        0      0        2 
  26 chr26_26207050     ASom    G    C        0      0        2 
  26 chr26_26207050     HCab    G    C        0      0        2 
  26 chr26_26207050     HPrz    G    C        0      0        2 
  26 chr26_26207050     ZBoe    G    C        1      2        2 
  26 chr26_26207050     ZGre    G    C        0      0        2 
  26 chr26_26207050     ZHar    G    C        1      2        2 
  26 chr26_26207050   Sample    G    C        0      0        2 
  26 chr26_26208275     AAsi    A    G        0      0        2 
  26 chr26_26208275     AKia    A    G        1      2        2 
  26 chr26_26208275     AOna    A    G        1      2        2 
  26 chr26_26208275     ASom    A    G        0      0        2 
  26 chr26_26208275     HCab    A    G        0      0        2 
  26 chr26_26208275     HPrz    A    G        0      0        2 
  26 chr26_26208275     ZBoe    A    G        0      0        2 
  26 chr26_26208275     ZGre    A    G        0      0        2 
  26 chr26_26208275     ZHar    A    G        0      0        2 
  26 chr26_26208275   Sample    A    G        0      0        2 
  26 chr26_26211465     AAsi    T    C        0      0        2 
  26 chr26_26211465     AKia    T    C        0      0        2 
  26 chr26_26211465     AOna    T    C        0      0        2 
  26 chr26_26211465     ASom    T    C        0      0        2 
  26 chr26_26211465     HCab    T    C        1      2        2 
  26 chr26_26211465     HPrz    T    C        1      2        2 
  26 chr26_26211465     ZBoe    T    C        0      0        2 
  26 chr26_26211465     ZGre    T    C        0      0        2 
  26 chr26_26211465     ZHar    T    C        0      0        2 
  26 chr26_26211465   Sample    T    C        0      0        2 
  26 chr26_26219729     AAsi    A    G        0      0        2 
  26 chr26_26219729     AKia    A    G        0      0        2 
  26 chr26_26219729     AOna    A    G      0.5      1        2 
  26 chr26_26219729     ASom    A    G        0      0        2 
  26 chr26_26219729     HCab    A    G        0      0        2 
  26 chr26_26219729     HPrz    A    G        0      0        2 
  26 chr26_26219729     ZBoe    A    G        0      0        2 
  26 chr26_26219729     ZGre    A    G        0      0        2 
  26 chr26_26219729     ZHar    A    G        0      0        2 
  26 chr26_26219729   Sample    A    G        0      0        2 
  26 chr26_26219737     AAsi    T    C        0      0        2 
  26 chr26_26219737     AKia    T    C        0      0        2 
  26 chr26_26219737     AOna    T    C        0      0        2 
  26 chr26_26219737     ASom    T    C        0      0        2 
  26 chr26_26219737     HCab    T    C        0      0        2 
  26 chr26_26219737     HPrz    T    C        0      0        2 
  26 chr26_26219737     ZBoe    T    C        0      0        2 
  26 chr26_26219737     ZGre    T    C        1      2        2 
  26 chr26_26219737     ZHar    T    C        0      0        2 
  26 chr26_26219737   Sample    T    C        0      0        2 
  26 chr26_26222007     AAsi    A    G        0      0        2 
  26 chr26_26222007     AKia    A    G        0      0        2 
  26 chr26_26222007     AOna    A    G        0      0        2 
  26 chr26_26222007     ASom    A    G        0      0        2 
  26 chr26_26222007     HCab    A    G        0      0        2 
  26 chr26_26222007     HPrz    A    G        0      0        2 
  26 chr26_26222007     ZBoe    A    G      0.5      1        2 
  26 chr26_26222007     ZGre    A    G        0      0        2 
  26 chr26_26222007     ZHar    A    G        0      0        2 
  26 chr26_26222007   Sample    A    G        0      0        2 
  26 chr26_26227270     AAsi    T    G        0      0        2 
  26 chr26_26227270     AKia    T    G        0      0        2 
  26 chr26_26227270     AOna    T    G        0      0        2 
  26 chr26_26227270     ASom    T    G        0      0        2 
  26 chr26_26227270     HCab    T    G        1      2        2 
  26 chr26_26227270     HPrz    T    G        1      2        2 
  26 chr26_26227270     ZBoe    T    G        0      0        2 
  26 chr26_26227270     ZGre    T    G        0      0        2 
  26 chr26_26227270     ZHar    T    G        0      0        2 
  26 chr26_26227270   Sample    T    G        0      0        2 
  26 chr26_26231432     AAsi    G    C        0      0        2 
  26 chr26_26231432     AKia    G    C        0      0        2 
  26 chr26_26231432     AOna    G    C        0      0        2 
  26 chr26_26231432     ASom    G    C        0      0        2 
  26 chr26_26231432     HCab    G    C        1      2        2 
  26 chr26_26231432     HPrz    G    C        1      2        2 
  26 chr26_26231432     ZBoe    G    C        0      0        2 
  26 chr26_26231432     ZGre    G    C        0      0        2 
  26 chr26_26231432     ZHar    G    C        0      0        2 
  26 chr26_26231432   Sample    G    C        0      0        2 
  26 chr26_26232321     AAsi    G    C        0      0        2 
  26 chr26_26232321     AKia    G    C        1      2        2 
  26 chr26_26232321     AOna    G    C        1      2        2 
  26 chr26_26232321     ASom    G    C        0      0        2 
  26 chr26_26232321     HCab    G    C        0      0        2 
  26 chr26_26232321     HPrz    G    C        0      0        2 
  26 chr26_26232321     ZBoe    G    C        0      0        2 
  26 chr26_26232321     ZGre    G    C        0      0        2 
  26 chr26_26232321     ZHar    G    C        0      0        2 
  26 chr26_26232321   Sample    G    C        0      0        2 
  26 chr26_26232721     AAsi    T    C        0      0        2 
  26 chr26_26232721     AKia    T    C        0      0        2 
  26 chr26_26232721     AOna    T    C        0      0        2 
  26 chr26_26232721     ASom    T    C        0      0        2 
  26 chr26_26232721     HCab    T    C        0      0        2 
  26 chr26_26232721     HPrz    T    C        0      0        2 
  26 chr26_26232721     ZBoe    T    C        0      0        2 
  26 chr26_26232721     ZGre    T    C        1      2        2 
  26 chr26_26232721     ZHar    T    C        0      0        2 
  26 chr26_26232721   Sample    T    C        0      0        2 
  26 chr26_26234065     AAsi    T    C        0      0        2 
  26 chr26_26234065     AKia    T    C        0      0        2 
  26 chr26_26234065     AOna    T    C        0      0        2 
  26 chr26_26234065     ASom    T    C        0      0        2 
  26 chr26_26234065     HCab    T    C        1      2        2 
  26 chr26_26234065     HPrz    T    C        1      2        2 
  26 chr26_26234065     ZBoe    T    C        0      0        2 
  26 chr26_26234065     ZGre    T    C        1      2        2 
  26 chr26_26234065     ZHar    T    C        0      0        2 
  26 chr26_26234065   Sample    T    C        0      0        2 
  26 chr26_26236040     AAsi    C    A        0      0        2 
  26 chr26_26236040     AKia    C    A        0      0        2 
  26 chr26_26236040     AOna    C    A        0      0        2 
  26 chr26_26236040     ASom    C    A        0      0        2 
  26 chr26_26236040     HCab    C    A        0      0        2 
  26 chr26_26236040     HPrz    C    A        0      0        2 
  26 chr26_26236040     ZBoe    C    A        0      0        2 
  26 chr26_26236040     ZGre    C    A      0.5      1        2 
  26 chr26_26236040     ZHar    C    A        0      0        2 
  26 chr26_26236040   Sample    C    A        0      0        2 
  26 chr26_26252109     AAsi    A    G        0      0        2 
  26 chr26_26252109     AKia    A    G        0      0        2 
  26 chr26_26252109     AOna    A    G        0      0        2 
  26 chr26_26252109     ASom    A    G        0      0        2 
  26 chr26_26252109     HCab    A    G        1      2        2 
  26 chr26_26252109     HPrz    A    G        1      2        2 
  26 chr26_26252109     ZBoe    A    G        0      0        2 
  26 chr26_26252109     ZGre    A    G        0      0        2 
  26 chr26_26252109     ZHar    A    G        0      0        2 
  26 chr26_26252109   Sample    A    G        0      0        2 
  26 chr26_26256850     AAsi    G    T        0      0        2 
  26 chr26_26256850     AKia    G    T        0      0        2 
  26 chr26_26256850     AOna    G    T        0      0        2 
  26 chr26_26256850     ASom    G    T        0      0        2 
  26 chr26_26256850     HCab    G    T        1      2        2 
  26 chr26_26256850     HPrz    G    T        1      2        2 
  26 chr26_26256850     ZBoe    G    T        0      0        2 
  26 chr26_26256850     ZGre    G    T        0      0        2 
  26 chr26_26256850     ZHar    G    T        0      0        2 
  26 chr26_26256850   Sample    G    T        0      0        2 
  26 chr26_26257576     AAsi    G    A        0      0        2 
  26 chr26_26257576     AKia    G    A        0      0        2 
  26 chr26_26257576     AOna    G    A        0      0        2 
  26 chr26_26257576     ASom    G    A        0      0        2 
  26 chr26_26257576     HCab    G    A        1      2        2 
  26 chr26_26257576     HPrz    G    A        1      2        2 
  26 chr26_26257576     ZBoe    G    A        0      0        2 
  26 chr26_26257576     ZGre    G    A        0      0        2 
  26 chr26_26257576     ZHar    G    A        0      0        2 
  26 chr26_26257576   Sample    G    A        0      0        2 
  26 chr26_26259824     AAsi    G    A        0      0        2 
  26 chr26_26259824     AKia    G    A        0      0        2 
  26 chr26_26259824     AOna    G    A        0      0        2 
  26 chr26_26259824     ASom    G    A        0      0        2 
  26 chr26_26259824     HCab    G    A        1      2        2 
  26 chr26_26259824     HPrz    G    A        1      2        2 
  26 chr26_26259824     ZBoe    G    A        0      0        2 
  26 chr26_26259824     ZGre    G    A        0      0        2 
  26 chr26_26259824     ZHar    G    A        0      0        2 
  26 chr26_26259824   Sample    G    A        0      0        2 
  26 chr26_26263983     AAsi    C    T        0      0        2 
  26 chr26_26263983     AKia    C    T        0      0        2 
  26 chr26_26263983     AOna    C    T        0      0        2 
  26 chr26_26263983     ASom    C    T        0      0        2 
  26 chr26_26263983     HCab    C    T        1      2        2 
  26 chr26_26263983     HPrz    C    T        1      2        2 
  26 chr26_26263983     ZBoe    C    T        0      0        2 
  26 chr26_26263983     ZGre    C    T        0      0        2 
  26 chr26_26263983     ZHar    C    T        0      0        2 
  26 chr26_26263983   Sample    C    T        0      0        2 
  26 chr26_26264314     AAsi    G    C        0      0        2 
  26 chr26_26264314     AKia    G    C        0      0        2 
  26 chr26_26264314     AOna    G    C        0      0        2 
  26 chr26_26264314     ASom    G    C        0      0        2 
  26 chr26_26264314     HCab    G    C        1      2        2 
  26 chr26_26264314     HPrz    G    C        1      2        2 
  26 chr26_26264314     ZBoe    G    C        0      0        2 
  26 chr26_26264314     ZGre    G    C        0      0        2 
  26 chr26_26264314     ZHar    G    C        0      0        2 
  26 chr26_26264314   Sample    G    C        0      0        2 
  26 chr26_26266308     AAsi    G    T        0      0        2 
  26 chr26_26266308     AKia    G    T        0      0        2 
  26 chr26_26266308     AOna    G    T        0      0        2 
  26 chr26_26266308     ASom    G    T        0      0        2 
  26 chr26_26266308     HCab    G    T        0      0        2 
  26 chr26_26266308     HPrz    G    T        0      0        2 
  26 chr26_26266308     ZBoe    G    T      0.5      1        2 
  26 chr26_26266308     ZGre    G    T        0      0        2 
  26 chr26_26266308     ZHar    G    T        0      0        2 
  26 chr26_26266308   Sample    G    T        0      0        2 
  26 chr26_26266321     AAsi    G    A        0      0        2 
  26 chr26_26266321     AKia    G    A        0      0        2 
  26 chr26_26266321     AOna    G    A        0      0        2 
  26 chr26_26266321     ASom    G    A        0      0        2 
  26 chr26_26266321     HCab    G    A      0.5      1        2 
  26 chr26_26266321     HPrz    G    A        0      0        2 
  26 chr26_26266321     ZBoe    G    A        0      0        2 
  26 chr26_26266321     ZGre    G    A        0      0        2 
  26 chr26_26266321     ZHar    G    A        0      0        2 
  26 chr26_26266321   Sample    G    A        0      0        2 
  26 chr26_26270224     AAsi    A    G        0      0        2 
  26 chr26_26270224     AKia    A    G        0      0        2 
  26 chr26_26270224     AOna    A    G        0      0        2 
  26 chr26_26270224     ASom    A    G        0      0        2 
  26 chr26_26270224     HCab    A    G        0      0        2 
  26 chr26_26270224     HPrz    A    G        1      2        2 
  26 chr26_26270224     ZBoe    A    G        0      0        2 
  26 chr26_26270224     ZGre    A    G        0      0        2 
  26 chr26_26270224     ZHar    A    G        0      0        2 
  26 chr26_26270224   Sample    A    G        0      0        2 
  26 chr26_26271420     AAsi    C    G        0      0        2 
  26 chr26_26271420     AKia    C    G        0      0        2 
  26 chr26_26271420     AOna    C    G        0      0        2 
  26 chr26_26271420     ASom    C    G        0      0        2 
  26 chr26_26271420     HCab    C    G        0      0        2 
  26 chr26_26271420     HPrz    C    G        1      2        2 
  26 chr26_26271420     ZBoe    C    G        0      0        2 
  26 chr26_26271420     ZGre    C    G        0      0        2 
  26 chr26_26271420     ZHar    C    G        0      0        2 
  26 chr26_26271420   Sample    C    G        0      0        2 
  26 chr26_26274393     AAsi    A    G        0      0        2 
  26 chr26_26274393     AKia    A    G        1      2        2 
  26 chr26_26274393     AOna    A    G        1      2        2 
  26 chr26_26274393     ASom    A    G        0      0        2 
  26 chr26_26274393     HCab    A    G        0      0        2 
  26 chr26_26274393     HPrz    A    G        0      0        2 
  26 chr26_26274393     ZBoe    A    G        0      0        2 
  26 chr26_26274393     ZGre    A    G        0      0        2 
  26 chr26_26274393     ZHar    A    G        0      0        2 
  26 chr26_26274393   Sample    A    G        0      0        2 
  26 chr26_26284373     AAsi    A    G        0      0        2 
  26 chr26_26284373     AKia    A    G        0      0        2 
  26 chr26_26284373     AOna    A    G        0      0        2 
  26 chr26_26284373     ASom    A    G        0      0        2 
  26 chr26_26284373     HCab    A    G        1      2        2 
  26 chr26_26284373     HPrz    A    G        1      2        2 
  26 chr26_26284373     ZBoe    A    G        0      0        2 
  26 chr26_26284373     ZGre    A    G        0      0        2 
  26 chr26_26284373     ZHar    A    G        0      0        2 
  26 chr26_26284373   Sample    A    G        0      0        2 
  26 chr26_26291550     AAsi    A    G        0      0        2 
  26 chr26_26291550     AKia    A    G        0      0        2 
  26 chr26_26291550     AOna    A    G        0      0        2 
  26 chr26_26291550     ASom    A    G        0      0        2 
  26 chr26_26291550     HCab    A    G        0      0        2 
  26 chr26_26291550     HPrz    A    G        0      0        2 
  26 chr26_26291550     ZBoe    A    G        0      0        2 
  26 chr26_26291550     ZGre    A    G        1      2        2 
  26 chr26_26291550     ZHar    A    G        0      0        2 
  26 chr26_26291550   Sample    A    G        0      0        2 
  26 chr26_26299978     AAsi    G    A        0      0        2 
  26 chr26_26299978     AKia    G    A        0      0        2 
  26 chr26_26299978     AOna    G    A        0      0        2 
  26 chr26_26299978     ASom    G    A        0      0        2 
  26 chr26_26299978     HCab    G    A        1      2        2 
  26 chr26_26299978     HPrz    G    A        1      2        2 
  26 chr26_26299978     ZBoe    G    A        0      0        2 
  26 chr26_26299978     ZGre    G    A        0      0        2 
  26 chr26_26299978     ZHar    G    A        0      0        2 
  26 chr26_26299978   Sample    G    A        0      0        2 
  26 chr26_26300053     AAsi    G    A        0      0        2 
  26 chr26_26300053     AKia    G    A        1      2        2 
  26 chr26_26300053     AOna    G    A        1      2        2 
  26 chr26_26300053     ASom    G    A        0      0        2 
  26 chr26_26300053     HCab    G    A        0      0        2 
  26 chr26_26300053     HPrz    G    A        0      0        2 
  26 chr26_26300053     ZBoe    G    A        0      0        2 
  26 chr26_26300053     ZGre    G    A        0      0        2 
  26 chr26_26300053     ZHar    G    A        0      0        2 
  26 chr26_26300053   Sample    G    A        0      0        2 
  26 chr26_26313570     AAsi    G    T        0      0        2 
  26 chr26_26313570     AKia    G    T        0      0        2 
  26 chr26_26313570     AOna    G    T        0      0        2 
  26 chr26_26313570     ASom    G    T        0      0        2 
  26 chr26_26313570     HCab    G    T        0      0        2 
  26 chr26_26313570     HPrz    G    T      0.5      1        2 
  26 chr26_26313570     ZBoe    G    T        0      0        2 
  26 chr26_26313570     ZGre    G    T        0      0        2 
  26 chr26_26313570     ZHar    G    T        0      0        2 
  26 chr26_26313570   Sample    G    T        0      0        2 
  26 chr26_26316334     AAsi    G    A        1      2        2 
  26 chr26_26316334     AKia    G    A      0.5      1        2 
  26 chr26_26316334     AOna    G    A        0      0        2 
  26 chr26_26316334     ASom    G    A        1      2        2 
  26 chr26_26316334     HCab    G    A        0      0        2 
  26 chr26_26316334     HPrz    G    A        0      0        2 
  26 chr26_26316334     ZBoe    G    A        0      0        2 
  26 chr26_26316334     ZGre    G    A        0      0        2 
  26 chr26_26316334     ZHar    G    A        0      0        2 
  26 chr26_26316334   Sample    G    A        1      2        2 
  26 chr26_26318609     AAsi    T    C        0      0        2 
  26 chr26_26318609     AKia    T    C        0      0        2 
  26 chr26_26318609     AOna    T    C        0      0        2 
  26 chr26_26318609     ASom    T    C        0      0        2 
  26 chr26_26318609     HCab    T    C        1      2        2 
  26 chr26_26318609     HPrz    T    C        1      2        2 
  26 chr26_26318609     ZBoe    T    C        0      0        2 
  26 chr26_26318609     ZGre    T    C        0      0        2 
  26 chr26_26318609     ZHar    T    C        0      0        2 
  26 chr26_26318609   Sample    T    C        0      0        2 
  26 chr26_26320208     AAsi    T    C        0      0        2 
  26 chr26_26320208     AKia    T    C        0      0        2 
  26 chr26_26320208     AOna    T    C        0      0        2 
  26 chr26_26320208     ASom    T    C      0.5      1        2 
  26 chr26_26320208     HCab    T    C        0      0        2 
  26 chr26_26320208     HPrz    T    C        0      0        2 
  26 chr26_26320208     ZBoe    T    C        0      0        2 
  26 chr26_26320208     ZGre    T    C        0      0        2 
  26 chr26_26320208     ZHar    T    C        0      0        2 
  26 chr26_26320208   Sample    T    C        0      0        2 
  26 chr26_26320213     AAsi    T    C        0      0        2 
  26 chr26_26320213     AKia    T    C        0      0        2 
  26 chr26_26320213     AOna    T    C      0.5      1        2 
  26 chr26_26320213     ASom    T    C        0      0        2 
  26 chr26_26320213     HCab    T    C        0      0        2 
  26 chr26_26320213     HPrz    T    C        0      0        2 
  26 chr26_26320213     ZBoe    T    C        0      0        2 
  26 chr26_26320213     ZGre    T    C        0      0        2 
  26 chr26_26320213     ZHar    T    C        0      0        2 
  26 chr26_26320213   Sample    T    C        0      0        2 
  26 chr26_26321258     AAsi    G    T        0      0        2 
  26 chr26_26321258     AKia    G    T        0      0        2 
  26 chr26_26321258     AOna    G    T        0      0        2 
  26 chr26_26321258     ASom    G    T        0      0        2 
  26 chr26_26321258     HCab    G    T        0      0        2 
  26 chr26_26321258     HPrz    G    T        1      2        2 
  26 chr26_26321258     ZBoe    G    T        0      0        2 
  26 chr26_26321258     ZGre    G    T        0      0        2 
  26 chr26_26321258     ZHar    G    T        0      0        2 
  26 chr26_26321258   Sample    G    T        0      0        2 
  26 chr26_26327173     AAsi    T    C        0      0        2 
  26 chr26_26327173     AKia    T    C        0      0        2 
  26 chr26_26327173     AOna    T    C        0      0        2 
  26 chr26_26327173     ASom    T    C        0      0        2 
  26 chr26_26327173     HCab    T    C        0      0        2 
  26 chr26_26327173     HPrz    T    C        0      0        2 
  26 chr26_26327173     ZBoe    T    C      0.5      1        2 
  26 chr26_26327173     ZGre    T    C        0      0        2 
  26 chr26_26327173     ZHar    T    C        0      0        2 
  26 chr26_26327173   Sample    T    C        0      0        2 
  26 chr26_26328070     AAsi    C    T        0      0        2 
  26 chr26_26328070     AKia    C    T        0      0        2 
  26 chr26_26328070     AOna    C    T        0      0        2 
  26 chr26_26328070     ASom    C    T        0      0        2 
  26 chr26_26328070     HCab    C    T        0      0        2 
  26 chr26_26328070     HPrz    C    T        0      0        2 
  26 chr26_26328070     ZBoe    C    T        1      2        2 
  26 chr26_26328070     ZGre    C    T        1      2        2 
  26 chr26_26328070     ZHar    C    T        1      2        2 
  26 chr26_26328070   Sample    C    T        0      0        2 
  26 chr26_26346734     AAsi    A    G        1      2        2 
  26 chr26_26346734     AKia    A    G        0      0        2 
  26 chr26_26346734     AOna    A    G        0      0        2 
  26 chr26_26346734     ASom    A    G        1      2        2 
  26 chr26_26346734     HCab    A    G        1      2        2 
  26 chr26_26346734     HPrz    A    G        1      2        2 
  26 chr26_26346734     ZBoe    A    G        0      0        2 
  26 chr26_26346734     ZGre    A    G        0      0        2 
  26 chr26_26346734     ZHar    A    G        0      0        2 
  26 chr26_26346734   Sample    A    G        1      2        2 
  26 chr26_26355623     AAsi    A    G        0      0        2 
  26 chr26_26355623     AKia    A    G        0      0        2 
  26 chr26_26355623     AOna    A    G        0      0        2 
  26 chr26_26355623     ASom    A    G        0      0        2 
  26 chr26_26355623     HCab    A    G        0      0        2 
  26 chr26_26355623     HPrz    A    G        0      0        2 
  26 chr26_26355623     ZBoe    A    G      0.5      1        2 
  26 chr26_26355623     ZGre    A    G        0      0        2 
  26 chr26_26355623     ZHar    A    G        0      0        2 
  26 chr26_26355623   Sample    A    G        0      0        2 
  26 chr26_26361806     AAsi    G    A        0      0        2 
  26 chr26_26361806     AKia    G    A        0      0        2 
  26 chr26_26361806     AOna    G    A        0      0        2 
  26 chr26_26361806     ASom    G    A        0      0        2 
  26 chr26_26361806     HCab    G    A        1      2        2 
  26 chr26_26361806     HPrz    G    A        1      2        2 
  26 chr26_26361806     ZBoe    G    A        0      0        2 
  26 chr26_26361806     ZGre    G    A        0      0        2 
  26 chr26_26361806     ZHar    G    A        0      0        2 
  26 chr26_26361806   Sample    G    A        0      0        2 
  26 chr26_26389805     AAsi    T    C        0      0        2 
  26 chr26_26389805     AKia    T    C        0      0        2 
  26 chr26_26389805     AOna    T    C        1      2        2 
  26 chr26_26389805     ASom    T    C        0      0        2 
  26 chr26_26389805     HCab    T    C        0      0        2 
  26 chr26_26389805     HPrz    T    C        0      0        2 
  26 chr26_26389805     ZBoe    T    C        0      0        2 
  26 chr26_26389805     ZGre    T    C        0      0        2 
  26 chr26_26389805     ZHar    T    C        0      0        2 
  26 chr26_26389805   Sample    T    C        0      0        2 
  26 chr26_26397295     AAsi    T    G        0      0        2 
  26 chr26_26397295     AKia    T    G        0      0        2 
  26 chr26_26397295     AOna    T    G        0      0        2 
  26 chr26_26397295     ASom    T    G        0      0        2 
  26 chr26_26397295     HCab    T    G        1      2        2 
  26 chr26_26397295     HPrz    T    G        1      2        2 
  26 chr26_26397295     ZBoe    T    G        0      0        2 
  26 chr26_26397295     ZGre    T    G        0      0        2 
  26 chr26_26397295     ZHar    T    G        0      0        2 
  26 chr26_26397295   Sample    T    G        0      0        2 
  26 chr26_26400182     AAsi    T    C        0      0        2 
  26 chr26_26400182     AKia    T    C        0      0        2 
  26 chr26_26400182     AOna    T    C        0      0        2 
  26 chr26_26400182     ASom    T    C        1      2        2 
  26 chr26_26400182     HCab    T    C        0      0        2 
  26 chr26_26400182     HPrz    T    C        0      0        2 
  26 chr26_26400182     ZBoe    T    C        0      0        2 
  26 chr26_26400182     ZGre    T    C        0      0        2 
  26 chr26_26400182     ZHar    T    C        0      0        2 
  26 chr26_26400182   Sample    T    C        0      0        2 
  26 chr26_26400837     AAsi    C    G        0      0        2 
  26 chr26_26400837     AKia    C    G        0      0        2 
  26 chr26_26400837     AOna    C    G        0      0        2 
  26 chr26_26400837     ASom    C    G      0.5      1        2 
  26 chr26_26400837     HCab    C    G        0      0        2 
  26 chr26_26400837     HPrz    C    G        0      0        2 
  26 chr26_26400837     ZBoe    C    G        0      0        2 
  26 chr26_26400837     ZGre    C    G        0      0        2 
  26 chr26_26400837     ZHar    C    G        0      0        2 
  26 chr26_26400837   Sample    C    G        0      0        2 
  26 chr26_26406159     AAsi    C    G        0      0        2 
  26 chr26_26406159     AKia    C    G        0      0        2 
  26 chr26_26406159     AOna    C    G      0.5      1        2 
  26 chr26_26406159     ASom    C    G        0      0        2 
  26 chr26_26406159     HCab    C    G        0      0        2 
  26 chr26_26406159     HPrz    C    G        0      0        2 
  26 chr26_26406159     ZBoe    C    G        0      0        2 
  26 chr26_26406159     ZGre    C    G        0      0        2 
  26 chr26_26406159     ZHar    C    G        0      0        2 
  26 chr26_26406159   Sample    C    G        0      0        2 
  26 chr26_26406910     AAsi    G    A        0      0        2 
  26 chr26_26406910     AKia    G    A        0      0        2 
  26 chr26_26406910     AOna    G    A        0      0        2 
  26 chr26_26406910     ASom    G    A      0.5      1        2 
  26 chr26_26406910     HCab    G    A        0      0        2 
  26 chr26_26406910     HPrz    G    A        0      0        2 
  26 chr26_26406910     ZBoe    G    A        0      0        2 
  26 chr26_26406910     ZGre    G    A        0      0        2 
  26 chr26_26406910     ZHar    G    A        0      0        2 
  26 chr26_26406910   Sample    G    A        0      0        2 
  26 chr26_26419209     AAsi    T    C        0      0        2 
  26 chr26_26419209     AKia    T    C        0      0        2 
  26 chr26_26419209     AOna    T    C        0      0        2 
  26 chr26_26419209     ASom    T    C        0      0        2 
  26 chr26_26419209     HCab    T    C        0      0        2 
  26 chr26_26419209     HPrz    T    C        0      0        2 
  26 chr26_26419209     ZBoe    T    C      0.5      1        2 
  26 chr26_26419209     ZGre    T    C        0      0        2 
  26 chr26_26419209     ZHar    T    C        0      0        2 
  26 chr26_26419209   Sample    T    C        0      0        2 
  26 chr26_26432156     AAsi    A    T        0      0        2 
  26 chr26_26432156     AKia    A    T        0      0        2 
  26 chr26_26432156     AOna    A    T        0      0        2 
  26 chr26_26432156     ASom    A    T        0      0        2 
  26 chr26_26432156     HCab    A    T        0      0        2 
  26 chr26_26432156     HPrz    A    T        0      0        2 
  26 chr26_26432156     ZBoe    A    T        0      0        2 
  26 chr26_26432156     ZGre    A    T        1      2        2 
  26 chr26_26432156     ZHar    A    T        0      0        2 
  26 chr26_26432156   Sample    A    T        0      0        2 
  26 chr26_26433037     AAsi    G    A        1      2        2 
  26 chr26_26433037     AKia    G    A        0      0        2 
  26 chr26_26433037     AOna    G    A        0      0        2 
  26 chr26_26433037     ASom    G    A      0.5      1        2 
  26 chr26_26433037     HCab    G    A        0      0        2 
  26 chr26_26433037     HPrz    G    A        0      0        2 
  26 chr26_26433037     ZBoe    G    A        0      0        2 
  26 chr26_26433037     ZGre    G    A        0      0        2 
  26 chr26_26433037     ZHar    G    A        0      0        2 
  26 chr26_26433037   Sample    G    A        1      2        2 
  26 chr26_26434182     AAsi    C    T        1      2        2 
  26 chr26_26434182     AKia    C    T        1      2        2 
  26 chr26_26434182     AOna    C    T        1      2        2 
  26 chr26_26434182     ASom    C    T        1      2        2 
  26 chr26_26434182     HCab    C    T        0      0        2 
  26 chr26_26434182     HPrz    C    T        0      0        2 
  26 chr26_26434182     ZBoe    C    T        0      0        2 
  26 chr26_26434182     ZGre    C    T        0      0        2 
  26 chr26_26434182     ZHar    C    T        0      0        2 
  26 chr26_26434182   Sample    C    T        1      2        2 
  26 chr26_26440112     AAsi    T    G        1      2        2 
  26 chr26_26440112     AKia    T    G        0      0        2 
  26 chr26_26440112     AOna    T    G        0      0        2 
  26 chr26_26440112     ASom    T    G        1      2        2 
  26 chr26_26440112     HCab    T    G        0      0        2 
  26 chr26_26440112     HPrz    T    G        0      0        2 
  26 chr26_26440112     ZBoe    T    G        0      0        2 
  26 chr26_26440112     ZGre    T    G        0      0        2 
  26 chr26_26440112     ZHar    T    G        0      0        2 
  26 chr26_26440112   Sample    T    G        1      2        2 
  26 chr26_26442418     AAsi    A    C        0      0        2 
  26 chr26_26442418     AKia    A    C        0      0        2 
  26 chr26_26442418     AOna    A    C        1      2        2 
  26 chr26_26442418     ASom    A    C        0      0        2 
  26 chr26_26442418     HCab    A    C        0      0        2 
  26 chr26_26442418     HPrz    A    C        0      0        2 
  26 chr26_26442418     ZBoe    A    C        0      0        2 
  26 chr26_26442418     ZGre    A    C        0      0        2 
  26 chr26_26442418     ZHar    A    C        0      0        2 
  26 chr26_26442418   Sample    A    C        0      0        2 
  26 chr26_26446922     AAsi    T    C        0      0        2 
  26 chr26_26446922     AKia    T    C        0      0        2 
  26 chr26_26446922     AOna    T    C        0      0        2 
  26 chr26_26446922     ASom    T    C        0      0        2 
  26 chr26_26446922     HCab    T    C        0      0        2 
  26 chr26_26446922     HPrz    T    C        0      0        2 
  26 chr26_26446922     ZBoe    T    C        0      0        2 
  26 chr26_26446922     ZGre    T    C        0      0        2 
  26 chr26_26446922     ZHar    T    C      0.5      1        2 
  26 chr26_26446922   Sample    T    C        0      0        2 
  26 chr26_26447346     AAsi    G    A        0      0        2 
  26 chr26_26447346     AKia    G    A        0      0        2 
  26 chr26_26447346     AOna    G    A        0      0        2 
  26 chr26_26447346     ASom    G    A        0      0        2 
  26 chr26_26447346     HCab    G    A        1      2        2 
  26 chr26_26447346     HPrz    G    A        1      2        2 
  26 chr26_26447346     ZBoe    G    A        0      0        2 
  26 chr26_26447346     ZGre    G    A        0      0        2 
  26 chr26_26447346     ZHar    G    A        0      0        2 
  26 chr26_26447346   Sample    G    A        0      0        2 
  26 chr26_26452476     AAsi    G    C        0      0        2 
  26 chr26_26452476     AKia    G    C        0      0        2 
  26 chr26_26452476     AOna    G    C        0      0        2 
  26 chr26_26452476     ASom    G    C        0      0        2 
  26 chr26_26452476     HCab    G    C        0      0        2 
  26 chr26_26452476     HPrz    G    C        0      0        2 
  26 chr26_26452476     ZBoe    G    C        0      0        2 
  26 chr26_26452476     ZGre    G    C        1      2        2 
  26 chr26_26452476     ZHar    G    C        0      0        2 
  26 chr26_26452476   Sample    G    C        0      0        2 
  26 chr26_26460701     AAsi    G    T        0      0        2 
  26 chr26_26460701     AKia    G    T        0      0        2 
  26 chr26_26460701     AOna    G    T        0      0        2 
  26 chr26_26460701     ASom    G    T        0      0        2 
  26 chr26_26460701     HCab    G    T        0      0        2 
  26 chr26_26460701     HPrz    G    T        0      0        2 
  26 chr26_26460701     ZBoe    G    T      0.5      1        2 
  26 chr26_26460701     ZGre    G    T        0      0        2 
  26 chr26_26460701     ZHar    G    T        0      0        2 
  26 chr26_26460701   Sample    G    T        0      0        2 
  26 chr26_26463733     AAsi    C    T        0      0        2 
  26 chr26_26463733     AKia    C    T        0      0        2 
  26 chr26_26463733     AOna    C    T        0      0        2 
  26 chr26_26463733     ASom    C    T        0      0        2 
  26 chr26_26463733     HCab    C    T        0      0        2 
  26 chr26_26463733     HPrz    C    T        0      0        2 
  26 chr26_26463733     ZBoe    C    T        1      2        2 
  26 chr26_26463733     ZGre    C    T        0      0        2 
  26 chr26_26463733     ZHar    C    T        0      0        2 
  26 chr26_26463733   Sample    C    T        0      0        2 
  26 chr26_26467125     AAsi    G    A        0      0        2 
  26 chr26_26467125     AKia    G    A        0      0        2 
  26 chr26_26467125     AOna    G    A        0      0        2 
  26 chr26_26467125     ASom    G    A        0      0        2 
  26 chr26_26467125     HCab    G    A      0.5      1        2 
  26 chr26_26467125     HPrz    G    A        1      2        2 
  26 chr26_26467125     ZBoe    G    A        0      0        2 
  26 chr26_26467125     ZGre    G    A        0      0        2 
  26 chr26_26467125     ZHar    G    A        0      0        2 
  26 chr26_26467125   Sample    G    A        0      0        2 
  26 chr26_26477525     AAsi    T    C        0      0        2 
  26 chr26_26477525     AKia    T    C        0      0        2 
  26 chr26_26477525     AOna    T    C        0      0        2 
  26 chr26_26477525     ASom    T    C        0      0        2 
  26 chr26_26477525     HCab    T    C        0      0        2 
  26 chr26_26477525     HPrz    T    C        0      0        2 
  26 chr26_26477525     ZBoe    T    C        0      0        2 
  26 chr26_26477525     ZGre    T    C        1      2        2 
  26 chr26_26477525     ZHar    T    C        0      0        2 
  26 chr26_26477525   Sample    T    C        0      0        2 
  26 chr26_26478035     AAsi    G    C        0      0        2 
  26 chr26_26478035     AKia    G    C        0      0        2 
  26 chr26_26478035     AOna    G    C        0      0        2 
  26 chr26_26478035     ASom    G    C        0      0        2 
  26 chr26_26478035     HCab    G    C        0      0        2 
  26 chr26_26478035     HPrz    G    C        0      0        2 
  26 chr26_26478035     ZBoe    G    C        0      0        2 
  26 chr26_26478035     ZGre    G    C        0      0        2 
  26 chr26_26478035     ZHar    G    C      0.5      1        2 
  26 chr26_26478035   Sample    G    C        0      0        2 
  26 chr26_26479098     AAsi    A    C        0      0        2 
  26 chr26_26479098     AKia    A    C        0      0        2 
  26 chr26_26479098     AOna    A    C        0      0        2 
  26 chr26_26479098     ASom    A    C        0      0        2 
  26 chr26_26479098     HCab    A    C        0      0        2 
  26 chr26_26479098     HPrz    A    C        0      0        2 
  26 chr26_26479098     ZBoe    A    C        0      0        2 
  26 chr26_26479098     ZGre    A    C        0      0        2 
  26 chr26_26479098     ZHar    A    C      0.5      1        2 
  26 chr26_26479098   Sample    A    C        0      0        2 
  26 chr26_26483341     AAsi    G    T        0      0        2 
  26 chr26_26483341     AKia    G    T        0      0        2 
  26 chr26_26483341     AOna    G    T        0      0        2 
  26 chr26_26483341     ASom    G    T        0      0        2 
  26 chr26_26483341     HCab    G    T        0      0        2 
  26 chr26_26483341     HPrz    G    T        0      0        2 
  26 chr26_26483341     ZBoe    G    T      0.5      1        2 
  26 chr26_26483341     ZGre    G    T        0      0        2 
  26 chr26_26483341     ZHar    G    T        0      0        2 
  26 chr26_26483341   Sample    G    T        0      0        2 
  26 chr26_26483366     AAsi    G    C        0      0        2 
  26 chr26_26483366     AKia    G    C        0      0        2 
  26 chr26_26483366     AOna    G    C        0      0        2 
  26 chr26_26483366     ASom    G    C        0      0        2 
  26 chr26_26483366     HCab    G    C        0      0        2 
  26 chr26_26483366     HPrz    G    C        0      0        2 
  26 chr26_26483366     ZBoe    G    C      0.5      1        2 
  26 chr26_26483366     ZGre    G    C        0      0        2 
  26 chr26_26483366     ZHar    G    C        0      0        2 
  26 chr26_26483366   Sample    G    C        0      0        2 
  26 chr26_26491502     AAsi    T    G        0      0        2 
  26 chr26_26491502     AKia    T    G        0      0        2 
  26 chr26_26491502     AOna    T    G        0      0        2 
  26 chr26_26491502     ASom    T    G        0      0        2 
  26 chr26_26491502     HCab    T    G        0      0        2 
  26 chr26_26491502     HPrz    T    G        0      0        2 
  26 chr26_26491502     ZBoe    T    G      0.5      1        2 
  26 chr26_26491502     ZGre    T    G        0      0        2 
  26 chr26_26491502     ZHar    T    G        0      0        2 
  26 chr26_26491502   Sample    T    G        0      0        2 
  26 chr26_26502715     AAsi    T    C      0.5      1        2 
  26 chr26_26502715     AKia    T    C        0      0        2 
  26 chr26_26502715     AOna    T    C        0      0        2 
  26 chr26_26502715     ASom    T    C        0      0        2 
  26 chr26_26502715     HCab    T    C        0      0        2 
  26 chr26_26502715     HPrz    T    C        0      0        2 
  26 chr26_26502715     ZBoe    T    C        0      0        2 
  26 chr26_26502715     ZGre    T    C        0      0        2 
  26 chr26_26502715     ZHar    T    C        0      0        2 
  26 chr26_26502715   Sample    T    C        1      2        2 
  26 chr26_26504093     AAsi    A    T        0      0        2 
  26 chr26_26504093     AKia    A    T        0      0        2 
  26 chr26_26504093     AOna    A    T        0      0        2 
  26 chr26_26504093     ASom    A    T        0      0        2 
  26 chr26_26504093     HCab    A    T      0.5      1        2 
  26 chr26_26504093     HPrz    A    T        0      0        2 
  26 chr26_26504093     ZBoe    A    T        0      0        2 
  26 chr26_26504093     ZGre    A    T        0      0        2 
  26 chr26_26504093     ZHar    A    T        0      0        2 
  26 chr26_26504093   Sample    A    T        0      0        2 
  26 chr26_26509695     AAsi    C    T      0.5      1        2 
  26 chr26_26509695     AKia    C    T        0      0        2 
  26 chr26_26509695     AOna    C    T        0      0        2 
  26 chr26_26509695     ASom    C    T        1      2        2 
  26 chr26_26509695     HCab    C    T        0      0        2 
  26 chr26_26509695     HPrz    C    T        0      0        2 
  26 chr26_26509695     ZBoe    C    T        0      0        2 
  26 chr26_26509695     ZGre    C    T        0      0        2 
  26 chr26_26509695     ZHar    C    T        0      0        2 
  26 chr26_26509695   Sample    C    T        1      2        2 
  26 chr26_26510689     AAsi    T    C      0.5      1        2 
  26 chr26_26510689     AKia    T    C        0      0        2 
  26 chr26_26510689     AOna    T    C        0      0        2 
  26 chr26_26510689     ASom    T    C        0      0        2 
  26 chr26_26510689     HCab    T    C        0      0        2 
  26 chr26_26510689     HPrz    T    C        0      0        2 
  26 chr26_26510689     ZBoe    T    C        0      0        2 
  26 chr26_26510689     ZGre    T    C        0      0        2 
  26 chr26_26510689     ZHar    T    C        0      0        2 
  26 chr26_26510689   Sample    T    C        0      0        2 
  26 chr26_26515654     AAsi    C    T      0.5      1        2 
  26 chr26_26515654     AKia    C    T        0      0        2 
  26 chr26_26515654     AOna    C    T        0      0        2 
  26 chr26_26515654     ASom    C    T        0      0        2 
  26 chr26_26515654     HCab    C    T        1      2        2 
  26 chr26_26515654     HPrz    C    T        1      2        2 
  26 chr26_26515654     ZBoe    C    T        0      0        2 
  26 chr26_26515654     ZGre    C    T        0      0        2 
  26 chr26_26515654     ZHar    C    T        0      0        2 
  26 chr26_26515654   Sample    C    T        0      0        2 
  26 chr26_26526397     AAsi    A    G        0      0        2 
  26 chr26_26526397     AKia    A    G        0      0        2 
  26 chr26_26526397     AOna    A    G        0      0        2 
  26 chr26_26526397     ASom    A    G        0      0        2 
  26 chr26_26526397     HCab    A    G        1      2        2 
  26 chr26_26526397     HPrz    A    G        0      0        2 
  26 chr26_26526397     ZBoe    A    G        0      0        2 
  26 chr26_26526397     ZGre    A    G        0      0        2 
  26 chr26_26526397     ZHar    A    G        0      0        2 
  26 chr26_26526397   Sample    A    G        0      0        2 
  26 chr26_26526840     AAsi    G    A        0      0        2 
  26 chr26_26526840     AKia    G    A      0.5      1        2 
  26 chr26_26526840     AOna    G    A        1      2        2 
  26 chr26_26526840     ASom    G    A        0      0        2 
  26 chr26_26526840     HCab    G    A        0      0        2 
  26 chr26_26526840     HPrz    G    A        0      0        2 
  26 chr26_26526840     ZBoe    G    A        0      0        2 
  26 chr26_26526840     ZGre    G    A        0      0        2 
  26 chr26_26526840     ZHar    G    A        0      0        2 
  26 chr26_26526840   Sample    G    A        0      0        2 
  26 chr26_26527299     AAsi    A    G        0      0        2 
  26 chr26_26527299     AKia    A    G        0      0        2 
  26 chr26_26527299     AOna    A    G        0      0        2 
  26 chr26_26527299     ASom    A    G        0      0        2 
  26 chr26_26527299     HCab    A    G        1      2        2 
  26 chr26_26527299     HPrz    A    G        1      2        2 
  26 chr26_26527299     ZBoe    A    G        0      0        2 
  26 chr26_26527299     ZGre    A    G        0      0        2 
  26 chr26_26527299     ZHar    A    G        0      0        2 
  26 chr26_26527299   Sample    A    G        0      0        2 
  26 chr26_26530591     AAsi    C    G        0      0        2 
  26 chr26_26530591     AKia    C    G        0      0        2 
  26 chr26_26530591     AOna    C    G        0      0        2 
  26 chr26_26530591     ASom    C    G        0      0        2 
  26 chr26_26530591     HCab    C    G        0      0        2 
  26 chr26_26530591     HPrz    C    G        0      0        2 
  26 chr26_26530591     ZBoe    C    G        0      0        2 
  26 chr26_26530591     ZGre    C    G        0      0        2 
  26 chr26_26530591     ZHar    C    G      0.5      1        2 
  26 chr26_26530591   Sample    C    G        0      0        2 
  26 chr26_26545276     AAsi    G    A        0      0        2 
  26 chr26_26545276     AKia    G    A        0      0        2 
  26 chr26_26545276     AOna    G    A        0      0        2 
  26 chr26_26545276     ASom    G    A        0      0        2 
  26 chr26_26545276     HCab    G    A        1      2        2 
  26 chr26_26545276     HPrz    G    A        1      2        2 
  26 chr26_26545276     ZBoe    G    A        0      0        2 
  26 chr26_26545276     ZGre    G    A        0      0        2 
  26 chr26_26545276     ZHar    G    A        0      0        2 
  26 chr26_26545276   Sample    G    A        0      0        2 
  26 chr26_26553626     AAsi    G    A        0      0        2 
  26 chr26_26553626     AKia    G    A        0      0        2 
  26 chr26_26553626     AOna    G    A      0.5      1        2 
  26 chr26_26553626     ASom    G    A        0      0        2 
  26 chr26_26553626     HCab    G    A        0      0        2 
  26 chr26_26553626     HPrz    G    A        0      0        2 
  26 chr26_26553626     ZBoe    G    A        0      0        2 
  26 chr26_26553626     ZGre    G    A        0      0        2 
  26 chr26_26553626     ZHar    G    A        0      0        2 
  26 chr26_26553626   Sample    G    A        0      0        2 
  26 chr26_26555051     AAsi    A    G        0      0        2 
  26 chr26_26555051     AKia    A    G        0      0        2 
  26 chr26_26555051     AOna    A    G      0.5      1        2 
  26 chr26_26555051     ASom    A    G        0      0        2 
  26 chr26_26555051     HCab    A    G        0      0        2 
  26 chr26_26555051     HPrz    A    G        0      0        2 
  26 chr26_26555051     ZBoe    A    G        0      0        2 
  26 chr26_26555051     ZGre    A    G        0      0        2 
  26 chr26_26555051     ZHar    A    G        0      0        2 
  26 chr26_26555051   Sample    A    G        0      0        2 
  26 chr26_26562497     AAsi    C    T        0      0        2 
  26 chr26_26562497     AKia    C    T        0      0        2 
  26 chr26_26562497     AOna    C    T      0.5      1        2 
  26 chr26_26562497     ASom    C    T        0      0        2 
  26 chr26_26562497     HCab    C    T        0      0        2 
  26 chr26_26562497     HPrz    C    T        0      0        2 
  26 chr26_26562497     ZBoe    C    T        0      0        2 
  26 chr26_26562497     ZGre    C    T        0      0        2 
  26 chr26_26562497     ZHar    C    T        0      0        2 
  26 chr26_26562497   Sample    C    T        0      0        2 
  26 chr26_26567360     AAsi    C    T        0      0        2 
  26 chr26_26567360     AKia    C    T        0      0        2 
  26 chr26_26567360     AOna    C    T      0.5      1        2 
  26 chr26_26567360     ASom    C    T        0      0        2 
  26 chr26_26567360     HCab    C    T        0      0        2 
  26 chr26_26567360     HPrz    C    T        0      0        2 
  26 chr26_26567360     ZBoe    C    T        0      0        2 
  26 chr26_26567360     ZGre    C    T        0      0        2 
  26 chr26_26567360     ZHar    C    T        0      0        2 
  26 chr26_26567360   Sample    C    T        0      0        2 
  26 chr26_26570099     AAsi    T    C        0      0        2 
  26 chr26_26570099     AKia    T    C        0      0        2 
  26 chr26_26570099     AOna    T    C        0      0        2 
  26 chr26_26570099     ASom    T    C        0      0        2 
  26 chr26_26570099     HCab    T    C      0.5      1        2 
  26 chr26_26570099     HPrz    T    C        1      2        2 
  26 chr26_26570099     ZBoe    T    C        0      0        2 
  26 chr26_26570099     ZGre    T    C        0      0        2 
  26 chr26_26570099     ZHar    T    C        0      0        2 
  26 chr26_26570099   Sample    T    C        0      0        2 
  26 chr26_26579072     AAsi    T    C        0      0        2 
  26 chr26_26579072     AKia    T    C        0      0        2 
  26 chr26_26579072     AOna    T    C        0      0        2 
  26 chr26_26579072     ASom    T    C        0      0        2 
  26 chr26_26579072     HCab    T    C        0      0        2 
  26 chr26_26579072     HPrz    T    C        0      0        2 
  26 chr26_26579072     ZBoe    T    C      0.5      1        2 
  26 chr26_26579072     ZGre    T    C        0      0        2 
  26 chr26_26579072     ZHar    T    C        0      0        2 
  26 chr26_26579072   Sample    T    C        0      0        2 
  26 chr26_26586868     AAsi    A    G        0      0        2 
  26 chr26_26586868     AKia    A    G        0      0        2 
  26 chr26_26586868     AOna    A    G        0      0        2 
  26 chr26_26586868     ASom    A    G        0      0        2 
  26 chr26_26586868     HCab    A    G        0      0        2 
  26 chr26_26586868     HPrz    A    G        0      0        2 
  26 chr26_26586868     ZBoe    A    G        0      0        2 
  26 chr26_26586868     ZGre    A    G        1      2        2 
  26 chr26_26586868     ZHar    A    G        0      0        2 
  26 chr26_26586868   Sample    A    G        0      0        2 
  26 chr26_26589562     AAsi    G    A        0      0        2 
  26 chr26_26589562     AKia    G    A        0      0        2 
  26 chr26_26589562     AOna    G    A        0      0        2 
  26 chr26_26589562     ASom    G    A        0      0        2 
  26 chr26_26589562     HCab    G    A        0      0        2 
  26 chr26_26589562     HPrz    G    A        0      0        2 
  26 chr26_26589562     ZBoe    G    A      0.5      1        2 
  26 chr26_26589562     ZGre    G    A        0      0        2 
  26 chr26_26589562     ZHar    G    A        0      0        2 
  26 chr26_26589562   Sample    G    A        0      0        2 
  26 chr26_26590987     AAsi    G    C        0      0        2 
  26 chr26_26590987     AKia    G    C        0      0        2 
  26 chr26_26590987     AOna    G    C      0.5      1        2 
  26 chr26_26590987     ASom    G    C        0      0        2 
  26 chr26_26590987     HCab    G    C        0      0        2 
  26 chr26_26590987     HPrz    G    C        0      0        2 
  26 chr26_26590987     ZBoe    G    C        0      0        2 
  26 chr26_26590987     ZGre    G    C        0      0        2 
  26 chr26_26590987     ZHar    G    C        0      0        2 
  26 chr26_26590987   Sample    G    C        0      0        2 
  26 chr26_26593750     AAsi    G    A        0      0        2 
  26 chr26_26593750     AKia    G    A        0      0        2 
  26 chr26_26593750     AOna    G    A        0      0        2 
  26 chr26_26593750     ASom    G    A        0      0        2 
  26 chr26_26593750     HCab    G    A        1      2        2 
  26 chr26_26593750     HPrz    G    A        1      2        2 
  26 chr26_26593750     ZBoe    G    A        0      0        2 
  26 chr26_26593750     ZGre    G    A        0      0        2 
  26 chr26_26593750     ZHar    G    A        0      0        2 
  26 chr26_26593750   Sample    G    A        0      0        2 
  26 chr26_26594431     AAsi    T    G        0      0        2 
  26 chr26_26594431     AKia    T    G        1      2        2 
  26 chr26_26594431     AOna    T    G      0.5      1        2 
  26 chr26_26594431     ASom    T    G        0      0        2 
  26 chr26_26594431     HCab    T    G        0      0        2 
  26 chr26_26594431     HPrz    T    G        0      0        2 
  26 chr26_26594431     ZBoe    T    G        0      0        2 
  26 chr26_26594431     ZGre    T    G        0      0        2 
  26 chr26_26594431     ZHar    T    G        0      0        2 
  26 chr26_26594431   Sample    T    G        0      0        2 
  26 chr26_26595347     AAsi    G    C        0      0        2 
  26 chr26_26595347     AKia    G    C        0      0        2 
  26 chr26_26595347     AOna    G    C      0.5      1        2 
  26 chr26_26595347     ASom    G    C        0      0        2 
  26 chr26_26595347     HCab    G    C        0      0        2 
  26 chr26_26595347     HPrz    G    C        0      0        2 
  26 chr26_26595347     ZBoe    G    C        0      0        2 
  26 chr26_26595347     ZGre    G    C        0      0        2 
  26 chr26_26595347     ZHar    G    C        0      0        2 
  26 chr26_26595347   Sample    G    C        0      0        2 
  26 chr26_26614506     AAsi    C    T        0      0        2 
  26 chr26_26614506     AKia    C    T        0      0        2 
  26 chr26_26614506     AOna    C    T        0      0        2 
  26 chr26_26614506     ASom    C    T        0      0        2 
  26 chr26_26614506     HCab    C    T        0      0        2 
  26 chr26_26614506     HPrz    C    T        0      0        2 
  26 chr26_26614506     ZBoe    C    T      0.5      1        2 
  26 chr26_26614506     ZGre    C    T        0      0        2 
  26 chr26_26614506     ZHar    C    T        0      0        2 
  26 chr26_26614506   Sample    C    T        0      0        2 
  26 chr26_26614911     AAsi    C    T        0      0        2 
  26 chr26_26614911     AKia    C    T        0      0        2 
  26 chr26_26614911     AOna    C    T        0      0        2 
  26 chr26_26614911     ASom    C    T        0      0        2 
  26 chr26_26614911     HCab    C    T        1      2        2 
  26 chr26_26614911     HPrz    C    T        1      2        2 
  26 chr26_26614911     ZBoe    C    T        0      0        2 
  26 chr26_26614911     ZGre    C    T        0      0        2 
  26 chr26_26614911     ZHar    C    T        0      0        2 
  26 chr26_26614911   Sample    C    T        0      0        2 
  26 chr26_26615700     AAsi    G    T        0      0        2 
  26 chr26_26615700     AKia    G    T        0      0        2 
  26 chr26_26615700     AOna    G    T        0      0        2 
  26 chr26_26615700     ASom    G    T        0      0        2 
  26 chr26_26615700     HCab    G    T        0      0        2 
  26 chr26_26615700     HPrz    G    T        0      0        2 
  26 chr26_26615700     ZBoe    G    T        1      2        2 
  26 chr26_26615700     ZGre    G    T        0      0        2 
  26 chr26_26615700     ZHar    G    T        0      0        2 
  26 chr26_26615700   Sample    G    T        0      0        2 
  26 chr26_26617703     AAsi    G    C        0      0        2 
  26 chr26_26617703     AKia    G    C        1      2        2 
  26 chr26_26617703     AOna    G    C        0      0        2 
  26 chr26_26617703     ASom    G    C        0      0        2 
  26 chr26_26617703     HCab    G    C        0      0        2 
  26 chr26_26617703     HPrz    G    C        0      0        2 
  26 chr26_26617703     ZBoe    G    C        0      0        2 
  26 chr26_26617703     ZGre    G    C        0      0        2 
  26 chr26_26617703     ZHar    G    C        0      0        2 
  26 chr26_26617703   Sample    G    C        0      0        2 
  26 chr26_26620239     AAsi    T    C        0      0        2 
  26 chr26_26620239     AKia    T    C        0      0        2 
  26 chr26_26620239     AOna    T    C        0      0        2 
  26 chr26_26620239     ASom    T    C        0      0        2 
  26 chr26_26620239     HCab    T    C      0.5      1        2 
  26 chr26_26620239     HPrz    T    C        0      0        2 
  26 chr26_26620239     ZBoe    T    C        0      0        2 
  26 chr26_26620239     ZGre    T    C        0      0        2 
  26 chr26_26620239     ZHar    T    C        0      0        2 
  26 chr26_26620239   Sample    T    C        0      0        2 
  26 chr26_26623258     AAsi    T    C      0.5      1        2 
  26 chr26_26623258     AKia    T    C        0      0        2 
  26 chr26_26623258     AOna    T    C        0      0        2 
  26 chr26_26623258     ASom    T    C        0      0        2 
  26 chr26_26623258     HCab    T    C        0      0        2 
  26 chr26_26623258     HPrz    T    C        0      0        2 
  26 chr26_26623258     ZBoe    T    C        0      0        2 
  26 chr26_26623258     ZGre    T    C        0      0        2 
  26 chr26_26623258     ZHar    T    C        0      0        2 
  26 chr26_26623258   Sample    T    C        0      0        2 
  26 chr26_26628222     AAsi    C    T        0      0        2 
  26 chr26_26628222     AKia    C    T        0      0        2 
  26 chr26_26628222     AOna    C    T        0      0        2 
  26 chr26_26628222     ASom    C    T        0      0        2 
  26 chr26_26628222     HCab    C    T        1      2        2 
  26 chr26_26628222     HPrz    C    T        1      2        2 
  26 chr26_26628222     ZBoe    C    T        0      0        2 
  26 chr26_26628222     ZGre    C    T        0      0        2 
  26 chr26_26628222     ZHar    C    T        0      0        2 
  26 chr26_26628222   Sample    C    T        0      0        2 
  26 chr26_26628624     AAsi    G    A        0      0        2 
  26 chr26_26628624     AKia    G    A      0.5      1        2 
  26 chr26_26628624     AOna    G    A        0      0        2 
  26 chr26_26628624     ASom    G    A        0      0        2 
  26 chr26_26628624     HCab    G    A        0      0        2 
  26 chr26_26628624     HPrz    G    A        0      0        2 
  26 chr26_26628624     ZBoe    G    A        0      0        2 
  26 chr26_26628624     ZGre    G    A        0      0        2 
  26 chr26_26628624     ZHar    G    A        0      0        2 
  26 chr26_26628624   Sample    G    A        0      0        2 
  26 chr26_26629428     AAsi    C    T        0      0        2 
  26 chr26_26629428     AKia    C    T        0      0        2 
  26 chr26_26629428     AOna    C    T        0      0        2 
  26 chr26_26629428     ASom    C    T        0      0        2 
  26 chr26_26629428     HCab    C    T        1      2        2 
  26 chr26_26629428     HPrz    C    T        1      2        2 
  26 chr26_26629428     ZBoe    C    T        0      0        2 
  26 chr26_26629428     ZGre    C    T        0      0        2 
  26 chr26_26629428     ZHar    C    T        0      0        2 
  26 chr26_26629428   Sample    C    T        0      0        2 
  26 chr26_26631752     AAsi    T    C        0      0        2 
  26 chr26_26631752     AKia    T    C        0      0        2 
  26 chr26_26631752     AOna    T    C        0      0        2 
  26 chr26_26631752     ASom    T    C        0      0        2 
  26 chr26_26631752     HCab    T    C        1      2        2 
  26 chr26_26631752     HPrz    T    C        1      2        2 
  26 chr26_26631752     ZBoe    T    C        0      0        2 
  26 chr26_26631752     ZGre    T    C        0      0        2 
  26 chr26_26631752     ZHar    T    C        0      0        2 
  26 chr26_26631752   Sample    T    C        0      0        2 
  26 chr26_26666555     AAsi    C    T        0      0        2 
  26 chr26_26666555     AKia    C    T      0.5      1        2 
  26 chr26_26666555     AOna    C    T        0      0        2 
  26 chr26_26666555     ASom    C    T        0      0        2 
  26 chr26_26666555     HCab    C    T        0      0        2 
  26 chr26_26666555     HPrz    C    T        0      0        2 
  26 chr26_26666555     ZBoe    C    T        0      0        2 
  26 chr26_26666555     ZGre    C    T        0      0        2 
  26 chr26_26666555     ZHar    C    T        0      0        2 
  26 chr26_26666555   Sample    C    T        0      0        2 
  26 chr26_26668267     AAsi    T    C        0      0        2 
  26 chr26_26668267     AKia    T    C        0      0        2 
  26 chr26_26668267     AOna    T    C        0      0        2 
  26 chr26_26668267     ASom    T    C        0      0        2 
  26 chr26_26668267     HCab    T    C        1      2        2 
  26 chr26_26668267     HPrz    T    C        1      2        2 
  26 chr26_26668267     ZBoe    T    C        0      0        2 
  26 chr26_26668267     ZGre    T    C        0      0        2 
  26 chr26_26668267     ZHar    T    C        0      0        2 
  26 chr26_26668267   Sample    T    C        0      0        2 
  26 chr26_26678867     AAsi    T    C        0      0        2 
  26 chr26_26678867     AKia    T    C        0      0        2 
  26 chr26_26678867     AOna    T    C        0      0        2 
  26 chr26_26678867     ASom    T    C        0      0        2 
  26 chr26_26678867     HCab    T    C        1      2        2 
  26 chr26_26678867     HPrz    T    C        1      2        2 
  26 chr26_26678867     ZBoe    T    C        0      0        2 
  26 chr26_26678867     ZGre    T    C        0      0        2 
  26 chr26_26678867     ZHar    T    C        0      0        2 
  26 chr26_26678867   Sample    T    C        0      0        2 
  26 chr26_26688926     AAsi    C    T        1      2        2 
  26 chr26_26688926     AKia    C    T        0      0        2 
  26 chr26_26688926     AOna    C    T        0      0        2 
  26 chr26_26688926     ASom    C    T        1      2        2 
  26 chr26_26688926     HCab    C    T        0      0        2 
  26 chr26_26688926     HPrz    C    T        0      0        2 
  26 chr26_26688926     ZBoe    C    T        0      0        2 
  26 chr26_26688926     ZGre    C    T        0      0        2 
  26 chr26_26688926     ZHar    C    T        0      0        2 
  26 chr26_26688926   Sample    C    T        1      2        2 
  26 chr26_26693396     AAsi    T    C        0      0        2 
  26 chr26_26693396     AKia    T    C        0      0        2 
  26 chr26_26693396     AOna    T    C        0      0        2 
  26 chr26_26693396     ASom    T    C        0      0        2 
  26 chr26_26693396     HCab    T    C        1      2        2 
  26 chr26_26693396     HPrz    T    C        1      2        2 
  26 chr26_26693396     ZBoe    T    C        0      0        2 
  26 chr26_26693396     ZGre    T    C        0      0        2 
  26 chr26_26693396     ZHar    T    C        0      0        2 
  26 chr26_26693396   Sample    T    C        0      0        2 
  26 chr26_26693403     AAsi    C    G        0      0        2 
  26 chr26_26693403     AKia    C    G      0.5      1        2 
  26 chr26_26693403     AOna    C    G        0      0        2 
  26 chr26_26693403     ASom    C    G        0      0        2 
  26 chr26_26693403     HCab    C    G        0      0        2 
  26 chr26_26693403     HPrz    C    G        0      0        2 
  26 chr26_26693403     ZBoe    C    G        0      0        2 
  26 chr26_26693403     ZGre    C    G        0      0        2 
  26 chr26_26693403     ZHar    C    G        0      0        2 
  26 chr26_26693403   Sample    C    G        0      0        2 
  26 chr26_26698060     AAsi    T    C        0      0        2 
  26 chr26_26698060     AKia    T    C        1      2        2 
  26 chr26_26698060     AOna    T    C      0.5      1        2 
  26 chr26_26698060     ASom    T    C        0      0        2 
  26 chr26_26698060     HCab    T    C        0      0        2 
  26 chr26_26698060     HPrz    T    C        0      0        2 
  26 chr26_26698060     ZBoe    T    C        0      0        2 
  26 chr26_26698060     ZGre    T    C        0      0        2 
  26 chr26_26698060     ZHar    T    C        0      0        2 
  26 chr26_26698060   Sample    T    C        0      0        2 
  26 chr26_26700102     AAsi    C    T        0      0        2 
  26 chr26_26700102     AKia    C    T        0      0        2 
  26 chr26_26700102     AOna    C    T        0      0        2 
  26 chr26_26700102     ASom    C    T        0      0        2 
  26 chr26_26700102     HCab    C    T        1      2        2 
  26 chr26_26700102     HPrz    C    T        1      2        2 
  26 chr26_26700102     ZBoe    C    T        0      0        2 
  26 chr26_26700102     ZGre    C    T        0      0        2 
  26 chr26_26700102     ZHar    C    T        0      0        2 
  26 chr26_26700102   Sample    C    T        0      0        2 
  26 chr26_26700866     AAsi    A    G        1      2        2 
  26 chr26_26700866     AKia    A    G        0      0        2 
  26 chr26_26700866     AOna    A    G        0      0        2 
  26 chr26_26700866     ASom    A    G        1      2        2 
  26 chr26_26700866     HCab    A    G        0      0        2 
  26 chr26_26700866     HPrz    A    G        0      0        2 
  26 chr26_26700866     ZBoe    A    G        0      0        2 
  26 chr26_26700866     ZGre    A    G        0      0        2 
  26 chr26_26700866     ZHar    A    G        0      0        2 
  26 chr26_26700866   Sample    A    G        1      2        2 
  26 chr26_26702283     AAsi    T    C        0      0        2 
  26 chr26_26702283     AKia    T    C        0      0        2 
  26 chr26_26702283     AOna    T    C        0      0        2 
  26 chr26_26702283     ASom    T    C        0      0        2 
  26 chr26_26702283     HCab    T    C        1      2        2 
  26 chr26_26702283     HPrz    T    C        1      2        2 
  26 chr26_26702283     ZBoe    T    C        0      0        2 
  26 chr26_26702283     ZGre    T    C        0      0        2 
  26 chr26_26702283     ZHar    T    C        0      0        2 
  26 chr26_26702283   Sample    T    C        0      0        2 
  26 chr26_26702973     AAsi    C    T        0      0        2 
  26 chr26_26702973     AKia    C    T        0      0        2 
  26 chr26_26702973     AOna    C    T        0      0        2 
  26 chr26_26702973     ASom    C    T        0      0        2 
  26 chr26_26702973     HCab    C    T      0.5      1        2 
  26 chr26_26702973     HPrz    C    T        0      0        2 
  26 chr26_26702973     ZBoe    C    T        0      0        2 
  26 chr26_26702973     ZGre    C    T        0      0        2 
  26 chr26_26702973     ZHar    C    T        0      0        2 
  26 chr26_26702973   Sample    C    T        0      0        2 
  26 chr26_26708172     AAsi    A    G        0      0        2 
  26 chr26_26708172     AKia    A    G        0      0        2 
  26 chr26_26708172     AOna    A    G        0      0        2 
  26 chr26_26708172     ASom    A    G        0      0        2 
  26 chr26_26708172     HCab    A    G        1      2        2 
  26 chr26_26708172     HPrz    A    G        1      2        2 
  26 chr26_26708172     ZBoe    A    G        0      0        2 
  26 chr26_26708172     ZGre    A    G        0      0        2 
  26 chr26_26708172     ZHar    A    G        0      0        2 
  26 chr26_26708172   Sample    A    G        0      0        2 
  26 chr26_26710561     AAsi    C    T        0      0        2 
  26 chr26_26710561     AKia    C    T        0      0        2 
  26 chr26_26710561     AOna    C    T        0      0        2 
  26 chr26_26710561     ASom    C    T        0      0        2 
  26 chr26_26710561     HCab    C    T        0      0        2 
  26 chr26_26710561     HPrz    C    T        0      0        2 
  26 chr26_26710561     ZBoe    C    T      0.5      1        2 
  26 chr26_26710561     ZGre    C    T        0      0        2 
  26 chr26_26710561     ZHar    C    T        0      0        2 
  26 chr26_26710561   Sample    C    T        0      0        2 
  26 chr26_26712265     AAsi    G    A        0      0        2 
  26 chr26_26712265     AKia    G    A        0      0        2 
  26 chr26_26712265     AOna    G    A        0      0        2 
  26 chr26_26712265     ASom    G    A      0.5      1        2 
  26 chr26_26712265     HCab    G    A        0      0        2 
  26 chr26_26712265     HPrz    G    A        0      0        2 
  26 chr26_26712265     ZBoe    G    A        0      0        2 
  26 chr26_26712265     ZGre    G    A        0      0        2 
  26 chr26_26712265     ZHar    G    A        0      0        2 
  26 chr26_26712265   Sample    G    A        0      0        2 
  26 chr26_26712364     AAsi    T    C        0      0        2 
  26 chr26_26712364     AKia    T    C        0      0        2 
  26 chr26_26712364     AOna    T    C        0      0        2 
  26 chr26_26712364     ASom    T    C        0      0        2 
  26 chr26_26712364     HCab    T    C        0      0        2 
  26 chr26_26712364     HPrz    T    C        0      0        2 
  26 chr26_26712364     ZBoe    T    C        0      0        2 
  26 chr26_26712364     ZGre    T    C        1      2        2 
  26 chr26_26712364     ZHar    T    C        0      0        2 
  26 chr26_26712364   Sample    T    C        0      0        2 
  26 chr26_26712975     AAsi    C    G        0      0        2 
  26 chr26_26712975     AKia    C    G        0      0        2 
  26 chr26_26712975     AOna    C    G        0      0        2 
  26 chr26_26712975     ASom    C    G        0      0        2 
  26 chr26_26712975     HCab    C    G        1      2        2 
  26 chr26_26712975     HPrz    C    G        1      2        2 
  26 chr26_26712975     ZBoe    C    G        0      0        2 
  26 chr26_26712975     ZGre    C    G        0      0        2 
  26 chr26_26712975     ZHar    C    G        0      0        2 
  26 chr26_26712975   Sample    C    G        0      0        2 
  26 chr26_26718249     AAsi    A    G        1      2        2 
  26 chr26_26718249     AKia    A    G        0      0        2 
  26 chr26_26718249     AOna    A    G        0      0        2 
  26 chr26_26718249     ASom    A    G        1      2        2 
  26 chr26_26718249     HCab    A    G        0      0        2 
  26 chr26_26718249     HPrz    A    G        0      0        2 
  26 chr26_26718249     ZBoe    A    G        0      0        2 
  26 chr26_26718249     ZGre    A    G        0      0        2 
  26 chr26_26718249     ZHar    A    G        0      0        2 
  26 chr26_26718249   Sample    A    G        1      2        2 
  26 chr26_26722415     AAsi    C    A        0      0        2 
  26 chr26_26722415     AKia    C    A        0      0        2 
  26 chr26_26722415     AOna    C    A        0      0        2 
  26 chr26_26722415     ASom    C    A        0      0        2 
  26 chr26_26722415     HCab    C    A        0      0        2 
  26 chr26_26722415     HPrz    C    A        0      0        2 
  26 chr26_26722415     ZBoe    C    A      0.5      1        2 
  26 chr26_26722415     ZGre    C    A        0      0        2 
  26 chr26_26722415     ZHar    C    A        0      0        2 
  26 chr26_26722415   Sample    C    A        0      0        2 
  26 chr26_26723543     AAsi    C    T        0      0        2 
  26 chr26_26723543     AKia    C    T        1      2        2 
  26 chr26_26723543     AOna    C    T      0.5      1        2 
  26 chr26_26723543     ASom    C    T        0      0        2 
  26 chr26_26723543     HCab    C    T        0      0        2 
  26 chr26_26723543     HPrz    C    T        0      0        2 
  26 chr26_26723543     ZBoe    C    T        0      0        2 
  26 chr26_26723543     ZGre    C    T        0      0        2 
  26 chr26_26723543     ZHar    C    T        0      0        2 
  26 chr26_26723543   Sample    C    T        0      0        2 
  26 chr26_26724823     AAsi    A    C        0      0        2 
  26 chr26_26724823     AKia    A    C        0      0        2 
  26 chr26_26724823     AOna    A    C        0      0        2 
  26 chr26_26724823     ASom    A    C        0      0        2 
  26 chr26_26724823     HCab    A    C        0      0        2 
  26 chr26_26724823     HPrz    A    C        0      0        2 
  26 chr26_26724823     ZBoe    A    C        0      0        2 
  26 chr26_26724823     ZGre    A    C        0      0        2 
  26 chr26_26724823     ZHar    A    C      0.5      1        2 
  26 chr26_26724823   Sample    A    C        0      0        2 
  26 chr26_26725535     AAsi    A    C        0      0        2 
  26 chr26_26725535     AKia    A    C        0      0        2 
  26 chr26_26725535     AOna    A    C      0.5      1        2 
  26 chr26_26725535     ASom    A    C        0      0        2 
  26 chr26_26725535     HCab    A    C        0      0        2 
  26 chr26_26725535     HPrz    A    C        0      0        2 
  26 chr26_26725535     ZBoe    A    C        0      0        2 
  26 chr26_26725535     ZGre    A    C        0      0        2 
  26 chr26_26725535     ZHar    A    C        0      0        2 
  26 chr26_26725535   Sample    A    C        0      0        2 
  26 chr26_26731023     AAsi    T    C        0      0        2 
  26 chr26_26731023     AKia    T    C        0      0        2 
  26 chr26_26731023     AOna    T    C        0      0        2 
  26 chr26_26731023     ASom    T    C        0      0        2 
  26 chr26_26731023     HCab    T    C        0      0        2 
  26 chr26_26731023     HPrz    T    C      0.5      1        2 
  26 chr26_26731023     ZBoe    T    C        0      0        2 
  26 chr26_26731023     ZGre    T    C        0      0        2 
  26 chr26_26731023     ZHar    T    C        0      0        2 
  26 chr26_26731023   Sample    T    C        0      0        2 
  26 chr26_26732133     AAsi    G    A        0      0        2 
  26 chr26_26732133     AKia    G    A        0      0        2 
  26 chr26_26732133     AOna    G    A        0      0        2 
  26 chr26_26732133     ASom    G    A        0      0        2 
  26 chr26_26732133     HCab    G    A      0.5      1        2 
  26 chr26_26732133     HPrz    G    A        0      0        2 
  26 chr26_26732133     ZBoe    G    A        0      0        2 
  26 chr26_26732133     ZGre    G    A        0      0        2 
  26 chr26_26732133     ZHar    G    A        0      0        2 
  26 chr26_26732133   Sample    G    A        0      0        2 
  26 chr26_26734554     AAsi    A    G        0      0        2 
  26 chr26_26734554     AKia    A    G        0      0        2 
  26 chr26_26734554     AOna    A    G        0      0        2 
  26 chr26_26734554     ASom    A    G        0      0        2 
  26 chr26_26734554     HCab    A    G        1      2        2 
  26 chr26_26734554     HPrz    A    G        1      2        2 
  26 chr26_26734554     ZBoe    A    G        0      0        2 
  26 chr26_26734554     ZGre    A    G        0      0        2 
  26 chr26_26734554     ZHar    A    G        0      0        2 
  26 chr26_26734554   Sample    A    G        0      0        2 
  26 chr26_26735083     AAsi    T    C        0      0        2 
  26 chr26_26735083     AKia    T    C        0      0        2 
  26 chr26_26735083     AOna    T    C        0      0        2 
  26 chr26_26735083     ASom    T    C        0      0        2 
  26 chr26_26735083     HCab    T    C        1      2        2 
  26 chr26_26735083     HPrz    T    C        1      2        2 
  26 chr26_26735083     ZBoe    T    C        0      0        2 
  26 chr26_26735083     ZGre    T    C        0      0        2 
  26 chr26_26735083     ZHar    T    C        0      0        2 
  26 chr26_26735083   Sample    T    C        0      0        2 
  26 chr26_26755940     AAsi    C    T        0      0        2 
  26 chr26_26755940     AKia    C    T        0      0        2 
  26 chr26_26755940     AOna    C    T        0      0        2 
  26 chr26_26755940     ASom    C    T        0      0        2 
  26 chr26_26755940     HCab    C    T        0      0        2 
  26 chr26_26755940     HPrz    C    T        0      0        2 
  26 chr26_26755940     ZBoe    C    T      0.5      1        2 
  26 chr26_26755940     ZGre    C    T        0      0        2 
  26 chr26_26755940     ZHar    C    T        0      0        2 
  26 chr26_26755940   Sample    C    T        0      0        2 
  26 chr26_26756957     AAsi    T    G        0      0        2 
  26 chr26_26756957     AKia    T    G        0      0        2 
  26 chr26_26756957     AOna    T    G        0      0        2 
  26 chr26_26756957     ASom    T    G        0      0        2 
  26 chr26_26756957     HCab    T    G      0.5      1        2 
  26 chr26_26756957     HPrz    T    G        0      0        2 
  26 chr26_26756957     ZBoe    T    G        0      0        2 
  26 chr26_26756957     ZGre    T    G        0      0        2 
  26 chr26_26756957     ZHar    T    G        0      0        2 
  26 chr26_26756957   Sample    T    G        0      0        2 
  26 chr26_26760324     AAsi    T    C        0      0        2 
  26 chr26_26760324     AKia    T    C        0      0        2 
  26 chr26_26760324     AOna    T    C        1      2        2 
  26 chr26_26760324     ASom    T    C        0      0        2 
  26 chr26_26760324     HCab    T    C        0      0        2 
  26 chr26_26760324     HPrz    T    C        0      0        2 
  26 chr26_26760324     ZBoe    T    C        0      0        2 
  26 chr26_26760324     ZGre    T    C        0      0        2 
  26 chr26_26760324     ZHar    T    C        0      0        2 
  26 chr26_26760324   Sample    T    C        0      0        2 
  26 chr26_26768489     AAsi    T    A        0      0        2 
  26 chr26_26768489     AKia    T    A        0      0        2 
  26 chr26_26768489     AOna    T    A        0      0        2 
  26 chr26_26768489     ASom    T    A        0      0        2 
  26 chr26_26768489     HCab    T    A        0      0        2 
  26 chr26_26768489     HPrz    T    A        0      0        2 
  26 chr26_26768489     ZBoe    T    A        0      0        2 
  26 chr26_26768489     ZGre    T    A        0      0        2 
  26 chr26_26768489     ZHar    T    A      0.5      1        2 
  26 chr26_26768489   Sample    T    A        0      0        2 
  26 chr26_26782692     AAsi    A    G        0      0        2 
  26 chr26_26782692     AKia    A    G        0      0        2 
  26 chr26_26782692     AOna    A    G        0      0        2 
  26 chr26_26782692     ASom    A    G        0      0        2 
  26 chr26_26782692     HCab    A    G        1      2        2 
  26 chr26_26782692     HPrz    A    G        1      2        2 
  26 chr26_26782692     ZBoe    A    G        0      0        2 
  26 chr26_26782692     ZGre    A    G        0      0        2 
  26 chr26_26782692     ZHar    A    G        0      0        2 
  26 chr26_26782692   Sample    A    G        0      0        2 
  26 chr26_26787359     AAsi    T    C        0      0        2 
  26 chr26_26787359     AKia    T    C        0      0        2 
  26 chr26_26787359     AOna    T    C        0      0        2 
  26 chr26_26787359     ASom    T    C        0      0        2 
  26 chr26_26787359     HCab    T    C        1      2        2 
  26 chr26_26787359     HPrz    T    C        1      2        2 
  26 chr26_26787359     ZBoe    T    C        0      0        2 
  26 chr26_26787359     ZGre    T    C        0      0        2 
  26 chr26_26787359     ZHar    T    C        0      0        2 
  26 chr26_26787359   Sample    T    C        0      0        2 
  26 chr26_26788970     AAsi    C    T        0      0        2 
  26 chr26_26788970     AKia    C    T        0      0        2 
  26 chr26_26788970     AOna    C    T        0      0        2 
  26 chr26_26788970     ASom    C    T        0      0        2 
  26 chr26_26788970     HCab    C    T      0.5      1        2 
  26 chr26_26788970     HPrz    C    T        1      2        2 
  26 chr26_26788970     ZBoe    C    T        0      0        2 
  26 chr26_26788970     ZGre    C    T        0      0        2 
  26 chr26_26788970     ZHar    C    T        0      0        2 
  26 chr26_26788970   Sample    C    T        0      0        2 
  26 chr26_26790375     AAsi    G    A        0      0        2 
  26 chr26_26790375     AKia    G    A        1      2        2 
  26 chr26_26790375     AOna    G    A        1      2        2 
  26 chr26_26790375     ASom    G    A        0      0        2 
  26 chr26_26790375     HCab    G    A        0      0        2 
  26 chr26_26790375     HPrz    G    A        0      0        2 
  26 chr26_26790375     ZBoe    G    A        0      0        2 
  26 chr26_26790375     ZGre    G    A        0      0        2 
  26 chr26_26790375     ZHar    G    A        0      0        2 
  26 chr26_26790375   Sample    G    A        0      0        2 
  26 chr26_26791262     AAsi    A    G        0      0        2 
  26 chr26_26791262     AKia    A    G        0      0        2 
  26 chr26_26791262     AOna    A    G        0      0        2 
  26 chr26_26791262     ASom    A    G        0      0        2 
  26 chr26_26791262     HCab    A    G        0      0        2 
  26 chr26_26791262     HPrz    A    G        0      0        2 
  26 chr26_26791262     ZBoe    A    G        0      0        2 
  26 chr26_26791262     ZGre    A    G        1      2        2 
  26 chr26_26791262     ZHar    A    G        0      0        2 
  26 chr26_26791262   Sample    A    G        0      0        2 
  26 chr26_26794719     AAsi    A    C        0      0        2 
  26 chr26_26794719     AKia    A    C        0      0        2 
  26 chr26_26794719     AOna    A    C        0      0        2 
  26 chr26_26794719     ASom    A    C        0      0        2 
  26 chr26_26794719     HCab    A    C        0      0        2 
  26 chr26_26794719     HPrz    A    C        0      0        2 
  26 chr26_26794719     ZBoe    A    C        0      0        2 
  26 chr26_26794719     ZGre    A    C        0      0        2 
  26 chr26_26794719     ZHar    A    C        1      2        2 
  26 chr26_26794719   Sample    A    C        0      0        2 
  26 chr26_26795016     AAsi    A    G        0      0        2 
  26 chr26_26795016     AKia    A    G        0      0        2 
  26 chr26_26795016     AOna    A    G        0      0        2 
  26 chr26_26795016     ASom    A    G        0      0        2 
  26 chr26_26795016     HCab    A    G        0      0        2 
  26 chr26_26795016     HPrz    A    G        0      0        2 
  26 chr26_26795016     ZBoe    A    G        0      0        2 
  26 chr26_26795016     ZGre    A    G        0      0        2 
  26 chr26_26795016     ZHar    A    G        1      2        2 
  26 chr26_26795016   Sample    A    G        0      0        2 
  26 chr26_26795365     AAsi    A    G        0      0        2 
  26 chr26_26795365     AKia    A    G        0      0        2 
  26 chr26_26795365     AOna    A    G        0      0        2 
  26 chr26_26795365     ASom    A    G        0      0        2 
  26 chr26_26795365     HCab    A    G      0.5      1        2 
  26 chr26_26795365     HPrz    A    G        0      0        2 
  26 chr26_26795365     ZBoe    A    G        0      0        2 
  26 chr26_26795365     ZGre    A    G        0      0        2 
  26 chr26_26795365     ZHar    A    G        0      0        2 
  26 chr26_26795365   Sample    A    G        0      0        2 
  26 chr26_26795900     AAsi    T    C        0      0        2 
  26 chr26_26795900     AKia    T    C        0      0        2 
  26 chr26_26795900     AOna    T    C        0      0        2 
  26 chr26_26795900     ASom    T    C        0      0        2 
  26 chr26_26795900     HCab    T    C        1      2        2 
  26 chr26_26795900     HPrz    T    C        1      2        2 
  26 chr26_26795900     ZBoe    T    C        0      0        2 
  26 chr26_26795900     ZGre    T    C        0      0        2 
  26 chr26_26795900     ZHar    T    C        0      0        2 
  26 chr26_26795900   Sample    T    C        0      0        2 
  26 chr26_26809467     AAsi    T    G        0      0        2 
  26 chr26_26809467     AKia    T    G        0      0        2 
  26 chr26_26809467     AOna    T    G        0      0        2 
  26 chr26_26809467     ASom    T    G        0      0        2 
  26 chr26_26809467     HCab    T    G        0      0        2 
  26 chr26_26809467     HPrz    T    G        0      0        2 
  26 chr26_26809467     ZBoe    T    G        0      0        2 
  26 chr26_26809467     ZGre    T    G        1      2        2 
  26 chr26_26809467     ZHar    T    G        0      0        2 
  26 chr26_26809467   Sample    T    G        0      0        2 
  26 chr26_26811537     AAsi    C    T        0      0        2 
  26 chr26_26811537     AKia    C    T        0      0        2 
  26 chr26_26811537     AOna    C    T        0      0        2 
  26 chr26_26811537     ASom    C    T        0      0        2 
  26 chr26_26811537     HCab    C    T        1      2        2 
  26 chr26_26811537     HPrz    C    T        0      0        2 
  26 chr26_26811537     ZBoe    C    T        0      0        2 
  26 chr26_26811537     ZGre    C    T        0      0        2 
  26 chr26_26811537     ZHar    C    T        0      0        2 
  26 chr26_26811537   Sample    C    T        0      0        2 
  26 chr26_26822159     AAsi    A    C        0      0        2 
  26 chr26_26822159     AKia    A    C        0      0        2 
  26 chr26_26822159     AOna    A    C        0      0        2 
  26 chr26_26822159     ASom    A    C        1      2        2 
  26 chr26_26822159     HCab    A    C        0      0        2 
  26 chr26_26822159     HPrz    A    C        0      0        2 
  26 chr26_26822159     ZBoe    A    C        0      0        2 
  26 chr26_26822159     ZGre    A    C        0      0        2 
  26 chr26_26822159     ZHar    A    C        0      0        2 
  26 chr26_26822159   Sample    A    C        0      0        2 
  26 chr26_26826846     AAsi    C    T        1      2        2 
  26 chr26_26826846     AKia    C    T        0      0        2 
  26 chr26_26826846     AOna    C    T        0      0        2 
  26 chr26_26826846     ASom    C    T        1      2        2 
  26 chr26_26826846     HCab    C    T        0      0        2 
  26 chr26_26826846     HPrz    C    T        0      0        2 
  26 chr26_26826846     ZBoe    C    T        0      0        2 
  26 chr26_26826846     ZGre    C    T        0      0        2 
  26 chr26_26826846     ZHar    C    T        0      0        2 
  26 chr26_26826846   Sample    C    T        1      2        2 
  26 chr26_26845627     AAsi    C    A        0      0        2 
  26 chr26_26845627     AKia    C    A        0      0        2 
  26 chr26_26845627     AOna    C    A        0      0        2 
  26 chr26_26845627     ASom    C    A        1      2        2 
  26 chr26_26845627     HCab    C    A        0      0        2 
  26 chr26_26845627     HPrz    C    A        0      0        2 
  26 chr26_26845627     ZBoe    C    A        0      0        2 
  26 chr26_26845627     ZGre    C    A        0      0        2 
  26 chr26_26845627     ZHar    C    A        0      0        2 
  26 chr26_26845627   Sample    C    A        0      0        2 
  26 chr26_26849039     AAsi    T    C        0      0        2 
  26 chr26_26849039     AKia    T    C        0      0        2 
  26 chr26_26849039     AOna    T    C        0      0        2 
  26 chr26_26849039     ASom    T    C        0      0        2 
  26 chr26_26849039     HCab    T    C        1      2        2 
  26 chr26_26849039     HPrz    T    C        1      2        2 
  26 chr26_26849039     ZBoe    T    C        0      0        2 
  26 chr26_26849039     ZGre    T    C        0      0        2 
  26 chr26_26849039     ZHar    T    C        0      0        2 
  26 chr26_26849039   Sample    T    C        0      0        2 
  26 chr26_26852119     AAsi    T    A        0      0        2 
  26 chr26_26852119     AKia    T    A        0      0        2 
  26 chr26_26852119     AOna    T    A        0      0        2 
  26 chr26_26852119     ASom    T    A        0      0        2 
  26 chr26_26852119     HCab    T    A        0      0        2 
  26 chr26_26852119     HPrz    T    A        1      2        2 
  26 chr26_26852119     ZBoe    T    A        0      0        2 
  26 chr26_26852119     ZGre    T    A        0      0        2 
  26 chr26_26852119     ZHar    T    A        0      0        2 
  26 chr26_26852119   Sample    T    A        0      0        2 
  26 chr26_26862915     AAsi    T    C        0      0        2 
  26 chr26_26862915     AKia    T    C        0      0        2 
  26 chr26_26862915     AOna    T    C        0      0        2 
  26 chr26_26862915     ASom    T    C        0      0        2 
  26 chr26_26862915     HCab    T    C        0      0        2 
  26 chr26_26862915     HPrz    T    C      0.5      1        2 
  26 chr26_26862915     ZBoe    T    C        0      0        2 
  26 chr26_26862915     ZGre    T    C        0      0        2 
  26 chr26_26862915     ZHar    T    C        0      0        2 
  26 chr26_26862915   Sample    T    C        0      0        2 
  26 chr26_26871914     AAsi    T    C        0      0        2 
  26 chr26_26871914     AKia    T    C        0      0        2 
  26 chr26_26871914     AOna    T    C        0      0        2 
  26 chr26_26871914     ASom    T    C        0      0        2 
  26 chr26_26871914     HCab    T    C        0      0        2 
  26 chr26_26871914     HPrz    T    C      0.5      1        2 
  26 chr26_26871914     ZBoe    T    C        0      0        2 
  26 chr26_26871914     ZGre    T    C        0      0        2 
  26 chr26_26871914     ZHar    T    C        0      0        2 
  26 chr26_26871914   Sample    T    C        0      0        2 
  26 chr26_26876063     AAsi    A    G        0      0        2 
  26 chr26_26876063     AKia    A    G        0      0        2 
  26 chr26_26876063     AOna    A    G        0      0        2 
  26 chr26_26876063     ASom    A    G        0      0        2 
  26 chr26_26876063     HCab    A    G        1      2        2 
  26 chr26_26876063     HPrz    A    G        0      0        2 
  26 chr26_26876063     ZBoe    A    G        0      0        2 
  26 chr26_26876063     ZGre    A    G        0      0        2 
  26 chr26_26876063     ZHar    A    G        0      0        2 
  26 chr26_26876063   Sample    A    G        0      0        2 
  26 chr26_26876693     AAsi    T    C        1      2        2 
  26 chr26_26876693     AKia    T    C        0      0        2 
  26 chr26_26876693     AOna    T    C        0      0        2 
  26 chr26_26876693     ASom    T    C        1      2        2 
  26 chr26_26876693     HCab    T    C        0      0        2 
  26 chr26_26876693     HPrz    T    C        0      0        2 
  26 chr26_26876693     ZBoe    T    C        0      0        2 
  26 chr26_26876693     ZGre    T    C        0      0        2 
  26 chr26_26876693     ZHar    T    C        0      0        2 
  26 chr26_26876693   Sample    T    C        1      2        2 
  26 chr26_26877482     AAsi    T    C        0      0        2 
  26 chr26_26877482     AKia    T    C        0      0        2 
  26 chr26_26877482     AOna    T    C        0      0        2 
  26 chr26_26877482     ASom    T    C        0      0        2 
  26 chr26_26877482     HCab    T    C        0      0        2 
  26 chr26_26877482     HPrz    T    C        1      2        2 
  26 chr26_26877482     ZBoe    T    C        0      0        2 
  26 chr26_26877482     ZGre    T    C        0      0        2 
  26 chr26_26877482     ZHar    T    C        0      0        2 
  26 chr26_26877482   Sample    T    C        0      0        2 
  26 chr26_26878640     AAsi    A    C      0.5      1        2 
  26 chr26_26878640     AKia    A    C        0      0        2 
  26 chr26_26878640     AOna    A    C        0      0        2 
  26 chr26_26878640     ASom    A    C        0      0        2 
  26 chr26_26878640     HCab    A    C        0      0        2 
  26 chr26_26878640     HPrz    A    C        0      0        2 
  26 chr26_26878640     ZBoe    A    C        0      0        2 
  26 chr26_26878640     ZGre    A    C        0      0        2 
  26 chr26_26878640     ZHar    A    C        0      0        2 
  26 chr26_26878640   Sample    A    C        0      0        2 
  26 chr26_26880758     AAsi    G    A        0      0        2 
  26 chr26_26880758     AKia    G    A        0      0        2 
  26 chr26_26880758     AOna    G    A      0.5      1        2 
  26 chr26_26880758     ASom    G    A        0      0        2 
  26 chr26_26880758     HCab    G    A        0      0        2 
  26 chr26_26880758     HPrz    G    A        0      0        2 
  26 chr26_26880758     ZBoe    G    A        0      0        2 
  26 chr26_26880758     ZGre    G    A        0      0        2 
  26 chr26_26880758     ZHar    G    A        0      0        2 
  26 chr26_26880758   Sample    G    A        0      0        2 
  26 chr26_26880987     AAsi    T    G        0      0        2 
  26 chr26_26880987     AKia    T    G      0.5      1        2 
  26 chr26_26880987     AOna    T    G        0      0        2 
  26 chr26_26880987     ASom    T    G        0      0        2 
  26 chr26_26880987     HCab    T    G        0      0        2 
  26 chr26_26880987     HPrz    T    G        0      0        2 
  26 chr26_26880987     ZBoe    T    G        0      0        2 
  26 chr26_26880987     ZGre    T    G        0      0        2 
  26 chr26_26880987     ZHar    T    G        0      0        2 
  26 chr26_26880987   Sample    T    G        0      0        2 
  26 chr26_26885605     AAsi    T    C        0      0        2 
  26 chr26_26885605     AKia    T    C        0      0        2 
  26 chr26_26885605     AOna    T    C        0      0        2 
  26 chr26_26885605     ASom    T    C        0      0        2 
  26 chr26_26885605     HCab    T    C        1      2        2 
  26 chr26_26885605     HPrz    T    C        1      2        2 
  26 chr26_26885605     ZBoe    T    C        0      0        2 
  26 chr26_26885605     ZGre    T    C        0      0        2 
  26 chr26_26885605     ZHar    T    C        0      0        2 
  26 chr26_26885605   Sample    T    C        0      0        2 
  26 chr26_26888259     AAsi    G    C        0      0        2 
  26 chr26_26888259     AKia    G    C        0      0        2 
  26 chr26_26888259     AOna    G    C        0      0        2 
  26 chr26_26888259     ASom    G    C        0      0        2 
  26 chr26_26888259     HCab    G    C        0      0        2 
  26 chr26_26888259     HPrz    G    C        0      0        2 
  26 chr26_26888259     ZBoe    G    C        0      0        2 
  26 chr26_26888259     ZGre    G    C        1      2        2 
  26 chr26_26888259     ZHar    G    C        0      0        2 
  26 chr26_26888259   Sample    G    C        0      0        2 
  26 chr26_26889346     AAsi    C    T        0      0        2 
  26 chr26_26889346     AKia    C    T        0      0        2 
  26 chr26_26889346     AOna    C    T        0      0        2 
  26 chr26_26889346     ASom    C    T        0      0        2 
  26 chr26_26889346     HCab    C    T        0      0        2 
  26 chr26_26889346     HPrz    C    T      0.5      1        2 
  26 chr26_26889346     ZBoe    C    T        0      0        2 
  26 chr26_26889346     ZGre    C    T        0      0        2 
  26 chr26_26889346     ZHar    C    T        0      0        2 
  26 chr26_26889346   Sample    C    T        0      0        2 
  26 chr26_26890696     AAsi    T    C        1      2        2 
  26 chr26_26890696     AKia    T    C        0      0        2 
  26 chr26_26890696     AOna    T    C        0      0        2 
  26 chr26_26890696     ASom    T    C        1      2        2 
  26 chr26_26890696     HCab    T    C        0      0        2 
  26 chr26_26890696     HPrz    T    C        0      0        2 
  26 chr26_26890696     ZBoe    T    C        0      0        2 
  26 chr26_26890696     ZGre    T    C        0      0        2 
  26 chr26_26890696     ZHar    T    C        0      0        2 
  26 chr26_26890696   Sample    T    C        1      2        2 
  26 chr26_26891833     AAsi    A    G        0      0        2 
  26 chr26_26891833     AKia    A    G        0      0        2 
  26 chr26_26891833     AOna    A    G        0      0        2 
  26 chr26_26891833     ASom    A    G        0      0        2 
  26 chr26_26891833     HCab    A    G        0      0        2 
  26 chr26_26891833     HPrz    A    G        0      0        2 
  26 chr26_26891833     ZBoe    A    G      0.5      1        2 
  26 chr26_26891833     ZGre    A    G        0      0        2 
  26 chr26_26891833     ZHar    A    G        0      0        2 
  26 chr26_26891833   Sample    A    G        0      0        2 
  26 chr26_26900381     AAsi    A    G        0      0        2 
  26 chr26_26900381     AKia    A    G        0      0        2 
  26 chr26_26900381     AOna    A    G        0      0        2 
  26 chr26_26900381     ASom    A    G        1      2        2 
  26 chr26_26900381     HCab    A    G        0      0        2 
  26 chr26_26900381     HPrz    A    G        0      0        2 
  26 chr26_26900381     ZBoe    A    G        0      0        2 
  26 chr26_26900381     ZGre    A    G        0      0        2 
  26 chr26_26900381     ZHar    A    G        0      0        2 
  26 chr26_26900381   Sample    A    G        0      0        2 
  26 chr26_26900734     AAsi    T    A        0      0        2 
  26 chr26_26900734     AKia    T    A        0      0        2 
  26 chr26_26900734     AOna    T    A        0      0        2 
  26 chr26_26900734     ASom    T    A        0      0        2 
  26 chr26_26900734     HCab    T    A        0      0        2 
  26 chr26_26900734     HPrz    T    A        1      2        2 
  26 chr26_26900734     ZBoe    T    A        0      0        2 
  26 chr26_26900734     ZGre    T    A        0      0        2 
  26 chr26_26900734     ZHar    T    A        0      0        2 
  26 chr26_26900734   Sample    T    A        0      0        2 
  26 chr26_26907240     AAsi    C    T        0      0        2 
  26 chr26_26907240     AKia    C    T        0      0        2 
  26 chr26_26907240     AOna    C    T        0      0        2 
  26 chr26_26907240     ASom    C    T        0      0        2 
  26 chr26_26907240     HCab    C    T        1      2        2 
  26 chr26_26907240     HPrz    C    T      0.5      1        2 
  26 chr26_26907240     ZBoe    C    T        0      0        2 
  26 chr26_26907240     ZGre    C    T        0      0        2 
  26 chr26_26907240     ZHar    C    T        0      0        2 
  26 chr26_26907240   Sample    C    T        0      0        2 
  26 chr26_26911250     AAsi    A    G        0      0        2 
  26 chr26_26911250     AKia    A    G        0      0        2 
  26 chr26_26911250     AOna    A    G        0      0        2 
  26 chr26_26911250     ASom    A    G        0      0        2 
  26 chr26_26911250     HCab    A    G        0      0        2 
  26 chr26_26911250     HPrz    A    G        0      0        2 
  26 chr26_26911250     ZBoe    A    G        0      0        2 
  26 chr26_26911250     ZGre    A    G        1      2        2 
  26 chr26_26911250     ZHar    A    G        0      0        2 
  26 chr26_26911250   Sample    A    G        0      0        2 
  26 chr26_26911465     AAsi    C    A      0.5      1        2 
  26 chr26_26911465     AKia    C    A        0      0        2 
  26 chr26_26911465     AOna    C    A        0      0        2 
  26 chr26_26911465     ASom    C    A        1      2        2 
  26 chr26_26911465     HCab    C    A        0      0        2 
  26 chr26_26911465     HPrz    C    A        0      0        2 
  26 chr26_26911465     ZBoe    C    A        0      0        2 
  26 chr26_26911465     ZGre    C    A        0      0        2 
  26 chr26_26911465     ZHar    C    A        0      0        2 
  26 chr26_26911465   Sample    C    A        1      2        2 
  26 chr26_26920151     AAsi    C    T        0      0        2 
  26 chr26_26920151     AKia    C    T        0      0        2 
  26 chr26_26920151     AOna    C    T        0      0        2 
  26 chr26_26920151     ASom    C    T        0      0        2 
  26 chr26_26920151     HCab    C    T        1      2        2 
  26 chr26_26920151     HPrz    C    T        1      2        2 
  26 chr26_26920151     ZBoe    C    T        0      0        2 
  26 chr26_26920151     ZGre    C    T        0      0        2 
  26 chr26_26920151     ZHar    C    T        0      0        2 
  26 chr26_26920151   Sample    C    T        0      0        2 
  26 chr26_26930110     AAsi    G    T        0      0        2 
  26 chr26_26930110     AKia    G    T        0      0        2 
  26 chr26_26930110     AOna    G    T      0.5      1        2 
  26 chr26_26930110     ASom    G    T        0      0        2 
  26 chr26_26930110     HCab    G    T        0      0        2 
  26 chr26_26930110     HPrz    G    T        0      0        2 
  26 chr26_26930110     ZBoe    G    T        0      0        2 
  26 chr26_26930110     ZGre    G    T        0      0        2 
  26 chr26_26930110     ZHar    G    T        0      0        2 
  26 chr26_26930110   Sample    G    T        0      0        2 
  26 chr26_26934626     AAsi    C    T        0      0        2 
  26 chr26_26934626     AKia    C    T        0      0        2 
  26 chr26_26934626     AOna    C    T        0      0        2 
  26 chr26_26934626     ASom    C    T        0      0        2 
  26 chr26_26934626     HCab    C    T        1      2        2 
  26 chr26_26934626     HPrz    C    T        1      2        2 
  26 chr26_26934626     ZBoe    C    T        0      0        2 
  26 chr26_26934626     ZGre    C    T        0      0        2 
  26 chr26_26934626     ZHar    C    T        0      0        2 
  26 chr26_26934626   Sample    C    T        0      0        2 
  26 chr26_26939255     AAsi    A    G        0      0        2 
  26 chr26_26939255     AKia    A    G        1      2        2 
  26 chr26_26939255     AOna    A    G        0      0        2 
  26 chr26_26939255     ASom    A    G        0      0        2 
  26 chr26_26939255     HCab    A    G        0      0        2 
  26 chr26_26939255     HPrz    A    G        0      0        2 
  26 chr26_26939255     ZBoe    A    G        0      0        2 
  26 chr26_26939255     ZGre    A    G        0      0        2 
  26 chr26_26939255     ZHar    A    G        0      0        2 
  26 chr26_26939255   Sample    A    G        0      0        2 
  26 chr26_26951474     AAsi    T    A        0      0        2 
  26 chr26_26951474     AKia    T    A        0      0        2 
  26 chr26_26951474     AOna    T    A        0      0        2 
  26 chr26_26951474     ASom    T    A        0      0        2 
  26 chr26_26951474     HCab    T    A        0      0        2 
  26 chr26_26951474     HPrz    T    A        0      0        2 
  26 chr26_26951474     ZBoe    T    A      0.5      1        2 
  26 chr26_26951474     ZGre    T    A        0      0        2 
  26 chr26_26951474     ZHar    T    A        1      2        2 
  26 chr26_26951474   Sample    T    A        0      0        2 
  26 chr26_26955491     AAsi    T    C        0      0        2 
  26 chr26_26955491     AKia    T    C        0      0        2 
  26 chr26_26955491     AOna    T    C        0      0        2 
  26 chr26_26955491     ASom    T    C        0      0        2 
  26 chr26_26955491     HCab    T    C        0      0        2 
  26 chr26_26955491     HPrz    T    C        0      0        2 
  26 chr26_26955491     ZBoe    T    C      0.5      1        2 
  26 chr26_26955491     ZGre    T    C        0      0        2 
  26 chr26_26955491     ZHar    T    C        0      0        2 
  26 chr26_26955491   Sample    T    C        0      0        2 
  26 chr26_26959144     AAsi    C    G        1      2        2 
  26 chr26_26959144     AKia    C    G        0      0        2 
  26 chr26_26959144     AOna    C    G        0      0        2 
  26 chr26_26959144     ASom    C    G        1      2        2 
  26 chr26_26959144     HCab    C    G        0      0        2 
  26 chr26_26959144     HPrz    C    G        0      0        2 
  26 chr26_26959144     ZBoe    C    G        0      0        2 
  26 chr26_26959144     ZGre    C    G        0      0        2 
  26 chr26_26959144     ZHar    C    G        0      0        2 
  26 chr26_26959144   Sample    C    G        1      2        2 
  26 chr26_26966411     AAsi    A    C        0      0        2 
  26 chr26_26966411     AKia    A    C        0      0        2 
  26 chr26_26966411     AOna    A    C      0.5      1        2 
  26 chr26_26966411     ASom    A    C        0      0        2 
  26 chr26_26966411     HCab    A    C        0      0        2 
  26 chr26_26966411     HPrz    A    C        0      0        2 
  26 chr26_26966411     ZBoe    A    C        0      0        2 
  26 chr26_26966411     ZGre    A    C        0      0        2 
  26 chr26_26966411     ZHar    A    C        0      0        2 
  26 chr26_26966411   Sample    A    C        0      0        2 
  26 chr26_26967423     AAsi    G    A        0      0        2 
  26 chr26_26967423     AKia    G    A        0      0        2 
  26 chr26_26967423     AOna    G    A        0      0        2 
  26 chr26_26967423     ASom    G    A        0      0        2 
  26 chr26_26967423     HCab    G    A        1      2        2 
  26 chr26_26967423     HPrz    G    A        1      2        2 
  26 chr26_26967423     ZBoe    G    A        0      0        2 
  26 chr26_26967423     ZGre    G    A        0      0        2 
  26 chr26_26967423     ZHar    G    A        0      0        2 
  26 chr26_26967423   Sample    G    A        0      0        2 
  26 chr26_26969634     AAsi    A    G      0.5      1        2 
  26 chr26_26969634     AKia    A    G        0      0        2 
  26 chr26_26969634     AOna    A    G        0      0        2 
  26 chr26_26969634     ASom    A    G        0      0        2 
  26 chr26_26969634     HCab    A    G        0      0        2 
  26 chr26_26969634     HPrz    A    G        0      0        2 
  26 chr26_26969634     ZBoe    A    G        0      0        2 
  26 chr26_26969634     ZGre    A    G        0      0        2 
  26 chr26_26969634     ZHar    A    G        0      0        2 
  26 chr26_26969634   Sample    A    G        0      0        2 
  26 chr26_26970213     AAsi    G    C        0      0        2 
  26 chr26_26970213     AKia    G    C        0      0        2 
  26 chr26_26970213     AOna    G    C        0      0        2 
  26 chr26_26970213     ASom    G    C        0      0        2 
  26 chr26_26970213     HCab    G    C        0      0        2 
  26 chr26_26970213     HPrz    G    C        0      0        2 
  26 chr26_26970213     ZBoe    G    C      0.5      1        2 
  26 chr26_26970213     ZGre    G    C        0      0        2 
  26 chr26_26970213     ZHar    G    C        0      0        2 
  26 chr26_26970213   Sample    G    C        0      0        2 
  26 chr26_26972508     AAsi    T    C        0      0        2 
  26 chr26_26972508     AKia    T    C        1      2        2 
  26 chr26_26972508     AOna    T    C        0      0        2 
  26 chr26_26972508     ASom    T    C        0      0        2 
  26 chr26_26972508     HCab    T    C        0      0        2 
  26 chr26_26972508     HPrz    T    C        0      0        2 
  26 chr26_26972508     ZBoe    T    C        0      0        2 
  26 chr26_26972508     ZGre    T    C        0      0        2 
  26 chr26_26972508     ZHar    T    C        0      0        2 
  26 chr26_26972508   Sample    T    C        0      0        2 
  26 chr26_26979757     AAsi    C    T      0.5      1        2 
  26 chr26_26979757     AKia    C    T        0      0        2 
  26 chr26_26979757     AOna    C    T        0      0        2 
  26 chr26_26979757     ASom    C    T        0      0        2 
  26 chr26_26979757     HCab    C    T        0      0        2 
  26 chr26_26979757     HPrz    C    T        0      0        2 
  26 chr26_26979757     ZBoe    C    T        0      0        2 
  26 chr26_26979757     ZGre    C    T        0      0        2 
  26 chr26_26979757     ZHar    C    T        0      0        2 
  26 chr26_26979757   Sample    C    T        1      2        2 
  26 chr26_26986530     AAsi    C    T        0      0        2 
  26 chr26_26986530     AKia    C    T        1      2        2 
  26 chr26_26986530     AOna    C    T        0      0        2 
  26 chr26_26986530     ASom    C    T        0      0        2 
  26 chr26_26986530     HCab    C    T        0      0        2 
  26 chr26_26986530     HPrz    C    T        0      0        2 
  26 chr26_26986530     ZBoe    C    T        0      0        2 
  26 chr26_26986530     ZGre    C    T        0      0        2 
  26 chr26_26986530     ZHar    C    T        0      0        2 
  26 chr26_26986530   Sample    C    T        0      0        2 
  26 chr26_27003011     AAsi    C    G        0      0        2 
  26 chr26_27003011     AKia    C    G        0      0        2 
  26 chr26_27003011     AOna    C    G        0      0        2 
  26 chr26_27003011     ASom    C    G        0      0        2 
  26 chr26_27003011     HCab    C    G        0      0        2 
  26 chr26_27003011     HPrz    C    G        0      0        2 
  26 chr26_27003011     ZBoe    C    G        0      0        2 
  26 chr26_27003011     ZGre    C    G        0      0        2 
  26 chr26_27003011     ZHar    C    G        1      2        2 
  26 chr26_27003011   Sample    C    G        0      0        2 
  26 chr26_27010722     AAsi    A    T        0      0        2 
  26 chr26_27010722     AKia    A    T        0      0        2 
  26 chr26_27010722     AOna    A    T        0      0        2 
  26 chr26_27010722     ASom    A    T        0      0        2 
  26 chr26_27010722     HCab    A    T        1      2        2 
  26 chr26_27010722     HPrz    A    T        1      2        2 
  26 chr26_27010722     ZBoe    A    T        0      0        2 
  26 chr26_27010722     ZGre    A    T        0      0        2 
  26 chr26_27010722     ZHar    A    T        0      0        2 
  26 chr26_27010722   Sample    A    T        0      0        2 
  26 chr26_27015565     AAsi    C    T        0      0        2 
  26 chr26_27015565     AKia    C    T        0      0        2 
  26 chr26_27015565     AOna    C    T        0      0        2 
  26 chr26_27015565     ASom    C    T        0      0        2 
  26 chr26_27015565     HCab    C    T        0      0        2 
  26 chr26_27015565     HPrz    C    T        0      0        2 
  26 chr26_27015565     ZBoe    C    T        0      0        2 
  26 chr26_27015565     ZGre    C    T        0      0        2 
  26 chr26_27015565     ZHar    C    T      0.5      1        2 
  26 chr26_27015565   Sample    C    T        0      0        2 
  26 chr26_27015950     AAsi    C    G        0      0        2 
  26 chr26_27015950     AKia    C    G        0      0        2 
  26 chr26_27015950     AOna    C    G      0.5      1        2 
  26 chr26_27015950     ASom    C    G        0      0        2 
  26 chr26_27015950     HCab    C    G        0      0        2 
  26 chr26_27015950     HPrz    C    G        0      0        2 
  26 chr26_27015950     ZBoe    C    G        1      2        2 
  26 chr26_27015950     ZGre    C    G        1      2        2 
  26 chr26_27015950     ZHar    C    G        1      2        2 
  26 chr26_27015950   Sample    C    G        0      0        2 
  26 chr26_27037903     AAsi    G    A        0      0        2 
  26 chr26_27037903     AKia    G    A        0      0        2 
  26 chr26_27037903     AOna    G    A        0      0        2 
  26 chr26_27037903     ASom    G    A        0      0        2 
  26 chr26_27037903     HCab    G    A        1      2        2 
  26 chr26_27037903     HPrz    G    A        0      0        2 
  26 chr26_27037903     ZBoe    G    A        0      0        2 
  26 chr26_27037903     ZGre    G    A        0      0        2 
  26 chr26_27037903     ZHar    G    A        0      0        2 
  26 chr26_27037903   Sample    G    A        0      0        2 
  26 chr26_27043899     AAsi    C    G        0      0        2 
  26 chr26_27043899     AKia    C    G        0      0        2 
  26 chr26_27043899     AOna    C    G      0.5      1        2 
  26 chr26_27043899     ASom    C    G        0      0        2 
  26 chr26_27043899     HCab    C    G        0      0        2 
  26 chr26_27043899     HPrz    C    G        0      0        2 
  26 chr26_27043899     ZBoe    C    G        0      0        2 
  26 chr26_27043899     ZGre    C    G        0      0        2 
  26 chr26_27043899     ZHar    C    G        0      0        2 
  26 chr26_27043899   Sample    C    G        0      0        2 
  26 chr26_27045365     AAsi    A    G        0      0        2 
  26 chr26_27045365     AKia    A    G        1      2        2 
  26 chr26_27045365     AOna    A    G        0      0        2 
  26 chr26_27045365     ASom    A    G        0      0        2 
  26 chr26_27045365     HCab    A    G        0      0        2 
  26 chr26_27045365     HPrz    A    G        0      0        2 
  26 chr26_27045365     ZBoe    A    G        0      0        2 
  26 chr26_27045365     ZGre    A    G        0      0        2 
  26 chr26_27045365     ZHar    A    G        0      0        2 
  26 chr26_27045365   Sample    A    G        0      0        2 
  26 chr26_27051522     AAsi    T    C        0      0        2 
  26 chr26_27051522     AKia    T    C        0      0        2 
  26 chr26_27051522     AOna    T    C        0      0        2 
  26 chr26_27051522     ASom    T    C        0      0        2 
  26 chr26_27051522     HCab    T    C        0      0        2 
  26 chr26_27051522     HPrz    T    C        0      0        2 
  26 chr26_27051522     ZBoe    T    C        0      0        2 
  26 chr26_27051522     ZGre    T    C        1      2        2 
  26 chr26_27051522     ZHar    T    C        0      0        2 
  26 chr26_27051522   Sample    T    C        0      0        2 
  26 chr26_27056852     AAsi    T    C        0      0        2 
  26 chr26_27056852     AKia    T    C        0      0        2 
  26 chr26_27056852     AOna    T    C        0      0        2 
  26 chr26_27056852     ASom    T    C        0      0        2 
  26 chr26_27056852     HCab    T    C        0      0        2 
  26 chr26_27056852     HPrz    T    C        0      0        2 
  26 chr26_27056852     ZBoe    T    C      0.5      1        2 
  26 chr26_27056852     ZGre    T    C        0      0        2 
  26 chr26_27056852     ZHar    T    C        0      0        2 
  26 chr26_27056852   Sample    T    C        0      0        2 
  26 chr26_27058460     AAsi    A    C        0      0        2 
  26 chr26_27058460     AKia    A    C        0      0        2 
  26 chr26_27058460     AOna    A    C        0      0        2 
  26 chr26_27058460     ASom    A    C        0      0        2 
  26 chr26_27058460     HCab    A    C        0      0        2 
  26 chr26_27058460     HPrz    A    C        1      2        2 
  26 chr26_27058460     ZBoe    A    C        0      0        2 
  26 chr26_27058460     ZGre    A    C        0      0        2 
  26 chr26_27058460     ZHar    A    C        0      0        2 
  26 chr26_27058460   Sample    A    C        0      0        2 
  26 chr26_27063253     AAsi    A    C        0      0        2 
  26 chr26_27063253     AKia    A    C        0      0        2 
  26 chr26_27063253     AOna    A    C        0      0        2 
  26 chr26_27063253     ASom    A    C        0      0        2 
  26 chr26_27063253     HCab    A    C        0      0        2 
  26 chr26_27063253     HPrz    A    C        0      0        2 
  26 chr26_27063253     ZBoe    A    C        0      0        2 
  26 chr26_27063253     ZGre    A    C        0      0        2 
  26 chr26_27063253     ZHar    A    C        1      2        2 
  26 chr26_27063253   Sample    A    C        0      0        2 
  26 chr26_27065304     AAsi    T    C      0.5      1        2 
  26 chr26_27065304     AKia    T    C        0      0        2 
  26 chr26_27065304     AOna    T    C        0      0        2 
  26 chr26_27065304     ASom    T    C        0      0        2 
  26 chr26_27065304     HCab    T    C        0      0        2 
  26 chr26_27065304     HPrz    T    C        0      0        2 
  26 chr26_27065304     ZBoe    T    C        0      0        2 
  26 chr26_27065304     ZGre    T    C        0      0        2 
  26 chr26_27065304     ZHar    T    C        0      0        2 
  26 chr26_27065304   Sample    T    C        1      2        2 
  26 chr26_27069420     AAsi    A    T        0      0        2 
  26 chr26_27069420     AKia    A    T        0      0        2 
  26 chr26_27069420     AOna    A    T        0      0        2 
  26 chr26_27069420     ASom    A    T        0      0        2 
  26 chr26_27069420     HCab    A    T        1      2        2 
  26 chr26_27069420     HPrz    A    T        1      2        2 
  26 chr26_27069420     ZBoe    A    T        0      0        2 
  26 chr26_27069420     ZGre    A    T        0      0        2 
  26 chr26_27069420     ZHar    A    T        0      0        2 
  26 chr26_27069420   Sample    A    T        0      0        2 
  26 chr26_27082057     AAsi    G    A        0      0        2 
  26 chr26_27082057     AKia    G    A        0      0        2 
  26 chr26_27082057     AOna    G    A        0      0        2 
  26 chr26_27082057     ASom    G    A        0      0        2 
  26 chr26_27082057     HCab    G    A        0      0        2 
  26 chr26_27082057     HPrz    G    A        1      2        2 
  26 chr26_27082057     ZBoe    G    A        0      0        2 
  26 chr26_27082057     ZGre    G    A        0      0        2 
  26 chr26_27082057     ZHar    G    A        0      0        2 
  26 chr26_27082057   Sample    G    A        0      0        2 
  26 chr26_27083459     AAsi    A    T        0      0        2 
  26 chr26_27083459     AKia    A    T        1      2        2 
  26 chr26_27083459     AOna    A    T        0      0        2 
  26 chr26_27083459     ASom    A    T        0      0        2 
  26 chr26_27083459     HCab    A    T        0      0        2 
  26 chr26_27083459     HPrz    A    T        0      0        2 
  26 chr26_27083459     ZBoe    A    T        0      0        2 
  26 chr26_27083459     ZGre    A    T        0      0        2 
  26 chr26_27083459     ZHar    A    T        0      0        2 
  26 chr26_27083459   Sample    A    T        0      0        2 
  26 chr26_27083951     AAsi    C    A        0      0        2 
  26 chr26_27083951     AKia    C    A        0      0        2 
  26 chr26_27083951     AOna    C    A        0      0        2 
  26 chr26_27083951     ASom    C    A        0      0        2 
  26 chr26_27083951     HCab    C    A        0      0        2 
  26 chr26_27083951     HPrz    C    A        0      0        2 
  26 chr26_27083951     ZBoe    C    A      0.5      1        2 
  26 chr26_27083951     ZGre    C    A        0      0        2 
  26 chr26_27083951     ZHar    C    A        0      0        2 
  26 chr26_27083951   Sample    C    A        0      0        2 
  26 chr26_27087301     AAsi    A    C        0      0        2 
  26 chr26_27087301     AKia    A    C        0      0        2 
  26 chr26_27087301     AOna    A    C        0      0        2 
  26 chr26_27087301     ASom    A    C        0      0        2 
  26 chr26_27087301     HCab    A    C        0      0        2 
  26 chr26_27087301     HPrz    A    C        0      0        2 
  26 chr26_27087301     ZBoe    A    C        0      0        2 
  26 chr26_27087301     ZGre    A    C        1      2        2 
  26 chr26_27087301     ZHar    A    C        0      0        2 
  26 chr26_27087301   Sample    A    C        0      0        2 
  26 chr26_27092511     AAsi    G    C        0      0        2 
  26 chr26_27092511     AKia    G    C        0      0        2 
  26 chr26_27092511     AOna    G    C        0      0        2 
  26 chr26_27092511     ASom    G    C        0      0        2 
  26 chr26_27092511     HCab    G    C        1      2        2 
  26 chr26_27092511     HPrz    G    C        1      2        2 
  26 chr26_27092511     ZBoe    G    C        0      0        2 
  26 chr26_27092511     ZGre    G    C        0      0        2 
  26 chr26_27092511     ZHar    G    C        0      0        2 
  26 chr26_27092511   Sample    G    C        0      0        2 
  26 chr26_27093286     AAsi    G    T        0      0        2 
  26 chr26_27093286     AKia    G    T        0      0        2 
  26 chr26_27093286     AOna    G    T      0.5      1        2 
  26 chr26_27093286     ASom    G    T        0      0        2 
  26 chr26_27093286     HCab    G    T        0      0        2 
  26 chr26_27093286     HPrz    G    T        0      0        2 
  26 chr26_27093286     ZBoe    G    T        0      0        2 
  26 chr26_27093286     ZGre    G    T        0      0        2 
  26 chr26_27093286     ZHar    G    T        0      0        2 
  26 chr26_27093286   Sample    G    T        0      0        2 
  26 chr26_27098395     AAsi    C    T        0      0        2 
  26 chr26_27098395     AKia    C    T        0      0        2 
  26 chr26_27098395     AOna    C    T        0      0        2 
  26 chr26_27098395     ASom    C    T        0      0        2 
  26 chr26_27098395     HCab    C    T        1      2        2 
  26 chr26_27098395     HPrz    C    T        1      2        2 
  26 chr26_27098395     ZBoe    C    T        0      0        2 
  26 chr26_27098395     ZGre    C    T        0      0        2 
  26 chr26_27098395     ZHar    C    T        0      0        2 
  26 chr26_27098395   Sample    C    T        0      0        2 
  26 chr26_27099737     AAsi    G    C        0      0        2 
  26 chr26_27099737     AKia    G    C        0      0        2 
  26 chr26_27099737     AOna    G    C        0      0        2 
  26 chr26_27099737     ASom    G    C        0      0        2 
  26 chr26_27099737     HCab    G    C        0      0        2 
  26 chr26_27099737     HPrz    G    C        0      0        2 
  26 chr26_27099737     ZBoe    G    C      0.5      1        2 
  26 chr26_27099737     ZGre    G    C        0      0        2 
  26 chr26_27099737     ZHar    G    C        0      0        2 
  26 chr26_27099737   Sample    G    C        0      0        2 
  26 chr26_27105388     AAsi    A    C        0      0        2 
  26 chr26_27105388     AKia    A    C        1      2        2 
  26 chr26_27105388     AOna    A    C        0      0        2 
  26 chr26_27105388     ASom    A    C        0      0        2 
  26 chr26_27105388     HCab    A    C        0      0        2 
  26 chr26_27105388     HPrz    A    C        0      0        2 
  26 chr26_27105388     ZBoe    A    C        0      0        2 
  26 chr26_27105388     ZGre    A    C        0      0        2 
  26 chr26_27105388     ZHar    A    C        0      0        2 
  26 chr26_27105388   Sample    A    C        0      0        2 
  26 chr26_27109309     AAsi    A    G        0      0        2 
  26 chr26_27109309     AKia    A    G        0      0        2 
  26 chr26_27109309     AOna    A    G        0      0        2 
  26 chr26_27109309     ASom    A    G        0      0        2 
  26 chr26_27109309     HCab    A    G        0      0        2 
  26 chr26_27109309     HPrz    A    G        0      0        2 
  26 chr26_27109309     ZBoe    A    G      0.5      1        2 
  26 chr26_27109309     ZGre    A    G        0      0        2 
  26 chr26_27109309     ZHar    A    G        0      0        2 
  26 chr26_27109309   Sample    A    G        0      0        2 
  26 chr26_27109369     AAsi    G    C        0      0        2 
  26 chr26_27109369     AKia    G    C        1      2        2 
  26 chr26_27109369     AOna    G    C        0      0        2 
  26 chr26_27109369     ASom    G    C        0      0        2 
  26 chr26_27109369     HCab    G    C        0      0        2 
  26 chr26_27109369     HPrz    G    C        0      0        2 
  26 chr26_27109369     ZBoe    G    C        0      0        2 
  26 chr26_27109369     ZGre    G    C        0      0        2 
  26 chr26_27109369     ZHar    G    C        0      0        2 
  26 chr26_27109369   Sample    G    C        0      0        2 
  26 chr26_27110899     AAsi    A    G        0      0        2 
  26 chr26_27110899     AKia    A    G        0      0        2 
  26 chr26_27110899     AOna    A    G        0      0        2 
  26 chr26_27110899     ASom    A    G        0      0        2 
  26 chr26_27110899     HCab    A    G        1      2        2 
  26 chr26_27110899     HPrz    A    G        1      2        2 
  26 chr26_27110899     ZBoe    A    G        0      0        2 
  26 chr26_27110899     ZGre    A    G        0      0        2 
  26 chr26_27110899     ZHar    A    G        0      0        2 
  26 chr26_27110899   Sample    A    G        0      0        2 
  26 chr26_27123573     AAsi    G    A        0      0        2 
  26 chr26_27123573     AKia    G    A        0      0        2 
  26 chr26_27123573     AOna    G    A        0      0        2 
  26 chr26_27123573     ASom    G    A        0      0        2 
  26 chr26_27123573     HCab    G    A        1      2        2 
  26 chr26_27123573     HPrz    G    A        1      2        2 
  26 chr26_27123573     ZBoe    G    A        0      0        2 
  26 chr26_27123573     ZGre    G    A        0      0        2 
  26 chr26_27123573     ZHar    G    A        0      0        2 
  26 chr26_27123573   Sample    G    A        0      0        2 
  26 chr26_27125146     AAsi    C    T        0      0        2 
  26 chr26_27125146     AKia    C    T        0      0        2 
  26 chr26_27125146     AOna    C    T        0      0        2 
  26 chr26_27125146     ASom    C    T        0      0        2 
  26 chr26_27125146     HCab    C    T        0      0        2 
  26 chr26_27125146     HPrz    C    T        0      0        2 
  26 chr26_27125146     ZBoe    C    T      0.5      1        2 
  26 chr26_27125146     ZGre    C    T        0      0        2 
  26 chr26_27125146     ZHar    C    T        0      0        2 
  26 chr26_27125146   Sample    C    T        0      0        2 
  26 chr26_27127157     AAsi    T    C        0      0        2 
  26 chr26_27127157     AKia    T    C        0      0        2 
  26 chr26_27127157     AOna    T    C        0      0        2 
  26 chr26_27127157     ASom    T    C        0      0        2 
  26 chr26_27127157     HCab    T    C        1      2        2 
  26 chr26_27127157     HPrz    T    C        1      2        2 
  26 chr26_27127157     ZBoe    T    C        0      0        2 
  26 chr26_27127157     ZGre    T    C        0      0        2 
  26 chr26_27127157     ZHar    T    C        0      0        2 
  26 chr26_27127157   Sample    T    C        0      0        2 
  26 chr26_27127810     AAsi    A    G        0      0        2 
  26 chr26_27127810     AKia    A    G        0      0        2 
  26 chr26_27127810     AOna    A    G        0      0        2 
  26 chr26_27127810     ASom    A    G        0      0        2 
  26 chr26_27127810     HCab    A    G        0      0        2 
  26 chr26_27127810     HPrz    A    G        0      0        2 
  26 chr26_27127810     ZBoe    A    G      0.5      1        2 
  26 chr26_27127810     ZGre    A    G        0      0        2 
  26 chr26_27127810     ZHar    A    G        0      0        2 
  26 chr26_27127810   Sample    A    G        0      0        2 
  26 chr26_27128938     AAsi    C    T      0.5      1        2 
  26 chr26_27128938     AKia    C    T        0      0        2 
  26 chr26_27128938     AOna    C    T        0      0        2 
  26 chr26_27128938     ASom    C    T      0.5      1        2 
  26 chr26_27128938     HCab    C    T        0      0        2 
  26 chr26_27128938     HPrz    C    T        0      0        2 
  26 chr26_27128938     ZBoe    C    T        0      0        2 
  26 chr26_27128938     ZGre    C    T        0      0        2 
  26 chr26_27128938     ZHar    C    T        0      0        2 
  26 chr26_27128938   Sample    C    T        0      0        2 
  26 chr26_27131682     AAsi    G    C        0      0        2 
  26 chr26_27131682     AKia    G    C        0      0        2 
  26 chr26_27131682     AOna    G    C        0      0        2 
  26 chr26_27131682     ASom    G    C        0      0        2 
  26 chr26_27131682     HCab    G    C        1      2        2 
  26 chr26_27131682     HPrz    G    C        1      2        2 
  26 chr26_27131682     ZBoe    G    C        0      0        2 
  26 chr26_27131682     ZGre    G    C        0      0        2 
  26 chr26_27131682     ZHar    G    C        0      0        2 
  26 chr26_27131682   Sample    G    C        0      0        2 
  26 chr26_27137100     AAsi    T    C      0.5      1        2 
  26 chr26_27137100     AKia    T    C        0      0        2 
  26 chr26_27137100     AOna    T    C        0      0        2 
  26 chr26_27137100     ASom    T    C        0      0        2 
  26 chr26_27137100     HCab    T    C        0      0        2 
  26 chr26_27137100     HPrz    T    C        0      0        2 
  26 chr26_27137100     ZBoe    T    C        0      0        2 
  26 chr26_27137100     ZGre    T    C        0      0        2 
  26 chr26_27137100     ZHar    T    C        0      0        2 
  26 chr26_27137100   Sample    T    C        0      0        2 
  26 chr26_27139326     AAsi    C    T        0      0        2 
  26 chr26_27139326     AKia    C    T        0      0        2 
  26 chr26_27139326     AOna    C    T        0      0        2 
  26 chr26_27139326     ASom    C    T        0      0        2 
  26 chr26_27139326     HCab    C    T        1      2        2 
  26 chr26_27139326     HPrz    C    T        1      2        2 
  26 chr26_27139326     ZBoe    C    T        0      0        2 
  26 chr26_27139326     ZGre    C    T        0      0        2 
  26 chr26_27139326     ZHar    C    T        0      0        2 
  26 chr26_27139326   Sample    C    T        0      0        2 
  26 chr26_27139713     AAsi    C    G        0      0        2 
  26 chr26_27139713     AKia    C    G        0      0        2 
  26 chr26_27139713     AOna    C    G        0      0        2 
  26 chr26_27139713     ASom    C    G        0      0        2 
  26 chr26_27139713     HCab    C    G        1      2        2 
  26 chr26_27139713     HPrz    C    G        1      2        2 
  26 chr26_27139713     ZBoe    C    G        0      0        2 
  26 chr26_27139713     ZGre    C    G        0      0        2 
  26 chr26_27139713     ZHar    C    G        0      0        2 
  26 chr26_27139713   Sample    C    G        0      0        2 
  26 chr26_27143015     AAsi    C    T        0      0        2 
  26 chr26_27143015     AKia    C    T        0      0        2 
  26 chr26_27143015     AOna    C    T        0      0        2 
  26 chr26_27143015     ASom    C    T        0      0        2 
  26 chr26_27143015     HCab    C    T      0.5      1        2 
  26 chr26_27143015     HPrz    C    T      0.5      1        2 
  26 chr26_27143015     ZBoe    C    T        0      0        2 
  26 chr26_27143015     ZGre    C    T        0      0        2 
  26 chr26_27143015     ZHar    C    T        0      0        2 
  26 chr26_27143015   Sample    C    T        0      0        2 
  26 chr26_27143813     AAsi    A    T        0      0        2 
  26 chr26_27143813     AKia    A    T        0      0        2 
  26 chr26_27143813     AOna    A    T        1      2        2 
  26 chr26_27143813     ASom    A    T        0      0        2 
  26 chr26_27143813     HCab    A    T        0      0        2 
  26 chr26_27143813     HPrz    A    T        0      0        2 
  26 chr26_27143813     ZBoe    A    T        0      0        2 
  26 chr26_27143813     ZGre    A    T        0      0        2 
  26 chr26_27143813     ZHar    A    T        0      0        2 
  26 chr26_27143813   Sample    A    T        0      0        2 
  26 chr26_27145493     AAsi    T    C        0      0        2 
  26 chr26_27145493     AKia    T    C        0      0        2 
  26 chr26_27145493     AOna    T    C        0      0        2 
  26 chr26_27145493     ASom    T    C        0      0        2 
  26 chr26_27145493     HCab    T    C        0      0        2 
  26 chr26_27145493     HPrz    T    C        0      0        2 
  26 chr26_27145493     ZBoe    T    C        0      0        2 
  26 chr26_27145493     ZGre    T    C        0      0        2 
  26 chr26_27145493     ZHar    T    C        1      2        2 
  26 chr26_27145493   Sample    T    C        0      0        2 
  26 chr26_27145958     AAsi    A    G        0      0        2 
  26 chr26_27145958     AKia    A    G        0      0        2 
  26 chr26_27145958     AOna    A    G        0      0        2 
  26 chr26_27145958     ASom    A    G        0      0        2 
  26 chr26_27145958     HCab    A    G        0      0        2 
  26 chr26_27145958     HPrz    A    G        0      0        2 
  26 chr26_27145958     ZBoe    A    G      0.5      1        2 
  26 chr26_27145958     ZGre    A    G        0      0        2 
  26 chr26_27145958     ZHar    A    G        0      0        2 
  26 chr26_27145958   Sample    A    G        0      0        2 
  26 chr26_27150684     AAsi    C    T        0      0        2 
  26 chr26_27150684     AKia    C    T        0      0        2 
  26 chr26_27150684     AOna    C    T        0      0        2 
  26 chr26_27150684     ASom    C    T        0      0        2 
  26 chr26_27150684     HCab    C    T        1      2        2 
  26 chr26_27150684     HPrz    C    T        1      2        2 
  26 chr26_27150684     ZBoe    C    T        0      0        2 
  26 chr26_27150684     ZGre    C    T        0      0        2 
  26 chr26_27150684     ZHar    C    T        0      0        2 
  26 chr26_27150684   Sample    C    T        0      0        2 
  26 chr26_27155808     AAsi    T    G        0      0        2 
  26 chr26_27155808     AKia    T    G        0      0        2 
  26 chr26_27155808     AOna    T    G      0.5      1        2 
  26 chr26_27155808     ASom    T    G        0      0        2 
  26 chr26_27155808     HCab    T    G        0      0        2 
  26 chr26_27155808     HPrz    T    G        0      0        2 
  26 chr26_27155808     ZBoe    T    G        0      0        2 
  26 chr26_27155808     ZGre    T    G        0      0        2 
  26 chr26_27155808     ZHar    T    G        0      0        2 
  26 chr26_27155808   Sample    T    G        0      0        2 
  26 chr26_27159495     AAsi    C    T        0      0        2 
  26 chr26_27159495     AKia    C    T        0      0        2 
  26 chr26_27159495     AOna    C    T        0      0        2 
  26 chr26_27159495     ASom    C    T        0      0        2 
  26 chr26_27159495     HCab    C    T        1      2        2 
  26 chr26_27159495     HPrz    C    T        1      2        2 
  26 chr26_27159495     ZBoe    C    T        0      0        2 
  26 chr26_27159495     ZGre    C    T        0      0        2 
  26 chr26_27159495     ZHar    C    T        0      0        2 
  26 chr26_27159495   Sample    C    T        0      0        2 
  26 chr26_27160209     AAsi    A    G        0      0        2 
  26 chr26_27160209     AKia    A    G        0      0        2 
  26 chr26_27160209     AOna    A    G        0      0        2 
  26 chr26_27160209     ASom    A    G        0      0        2 
  26 chr26_27160209     HCab    A    G        0      0        2 
  26 chr26_27160209     HPrz    A    G        0      0        2 
  26 chr26_27160209     ZBoe    A    G        0      0        2 
  26 chr26_27160209     ZGre    A    G        0      0        2 
  26 chr26_27160209     ZHar    A    G        1      2        2 
  26 chr26_27160209   Sample    A    G        0      0        2 
  26 chr26_27163329     AAsi    C    T        0      0        2 
  26 chr26_27163329     AKia    C    T        0      0        2 
  26 chr26_27163329     AOna    C    T        0      0        2 
  26 chr26_27163329     ASom    C    T        0      0        2 
  26 chr26_27163329     HCab    C    T        0      0        2 
  26 chr26_27163329     HPrz    C    T        0      0        2 
  26 chr26_27163329     ZBoe    C    T        1      2        2 
  26 chr26_27163329     ZGre    C    T        1      2        2 
  26 chr26_27163329     ZHar    C    T        1      2        2 
  26 chr26_27163329   Sample    C    T        0      0        2 
  26 chr26_27170351     AAsi    C    T        0      0        2 
  26 chr26_27170351     AKia    C    T        0      0        2 
  26 chr26_27170351     AOna    C    T        0      0        2 
  26 chr26_27170351     ASom    C    T        0      0        2 
  26 chr26_27170351     HCab    C    T        0      0        2 
  26 chr26_27170351     HPrz    C    T        0      0        2 
  26 chr26_27170351     ZBoe    C    T        0      0        2 
  26 chr26_27170351     ZGre    C    T        1      2        2 
  26 chr26_27170351     ZHar    C    T        0      0        2 
  26 chr26_27170351   Sample    C    T        0      0        2 
  26 chr26_27185115     AAsi    C    T        1      2        2 
  26 chr26_27185115     AKia    C    T        0      0        2 
  26 chr26_27185115     AOna    C    T        0      0        2 
  26 chr26_27185115     ASom    C    T        1      2        2 
  26 chr26_27185115     HCab    C    T        1      2        2 
  26 chr26_27185115     HPrz    C    T        1      2        2 
  26 chr26_27185115     ZBoe    C    T        0      0        2 
  26 chr26_27185115     ZGre    C    T        0      0        2 
  26 chr26_27185115     ZHar    C    T        0      0        2 
  26 chr26_27185115   Sample    C    T        1      2        2 
  26 chr26_27185829     AAsi    G    A        0      0        2 
  26 chr26_27185829     AKia    G    A        0      0        2 
  26 chr26_27185829     AOna    G    A        0      0        2 
  26 chr26_27185829     ASom    G    A        0      0        2 
  26 chr26_27185829     HCab    G    A        0      0        2 
  26 chr26_27185829     HPrz    G    A        0      0        2 
  26 chr26_27185829     ZBoe    G    A        0      0        2 
  26 chr26_27185829     ZGre    G    A        1      2        2 
  26 chr26_27185829     ZHar    G    A        0      0        2 
  26 chr26_27185829   Sample    G    A        0      0        2 
  26 chr26_27186176     AAsi    A    G        0      0        2 
  26 chr26_27186176     AKia    A    G        0      0        2 
  26 chr26_27186176     AOna    A    G        0      0        2 
  26 chr26_27186176     ASom    A    G        0      0        2 
  26 chr26_27186176     HCab    A    G        0      0        2 
  26 chr26_27186176     HPrz    A    G        0      0        2 
  26 chr26_27186176     ZBoe    A    G      0.5      1        2 
  26 chr26_27186176     ZGre    A    G        0      0        2 
  26 chr26_27186176     ZHar    A    G        0      0        2 
  26 chr26_27186176   Sample    A    G        0      0        2 
  26 chr26_27188968     AAsi    C    T      0.5      1        2 
  26 chr26_27188968     AKia    C    T        0      0        2 
  26 chr26_27188968     AOna    C    T        0      0        2 
  26 chr26_27188968     ASom    C    T        0      0        2 
  26 chr26_27188968     HCab    C    T        0      0        2 
  26 chr26_27188968     HPrz    C    T        0      0        2 
  26 chr26_27188968     ZBoe    C    T        0      0        2 
  26 chr26_27188968     ZGre    C    T        0      0        2 
  26 chr26_27188968     ZHar    C    T        0      0        2 
  26 chr26_27188968   Sample    C    T        0      0        2 
  26 chr26_27189400     AAsi    G    C        0      0        2 
  26 chr26_27189400     AKia    G    C        0      0        2 
  26 chr26_27189400     AOna    G    C        0      0        2 
  26 chr26_27189400     ASom    G    C        0      0        2 
  26 chr26_27189400     HCab    G    C        1      2        2 
  26 chr26_27189400     HPrz    G    C        1      2        2 
  26 chr26_27189400     ZBoe    G    C        0      0        2 
  26 chr26_27189400     ZGre    G    C        0      0        2 
  26 chr26_27189400     ZHar    G    C        0      0        2 
  26 chr26_27189400   Sample    G    C        0      0        2 
  26 chr26_27192619     AAsi    T    G        0      0        2 
  26 chr26_27192619     AKia    T    G        0      0        2 
  26 chr26_27192619     AOna    T    G        0      0        2 
  26 chr26_27192619     ASom    T    G        0      0        2 
  26 chr26_27192619     HCab    T    G        0      0        2 
  26 chr26_27192619     HPrz    T    G        0      0        2 
  26 chr26_27192619     ZBoe    T    G        1      2        2 
  26 chr26_27192619     ZGre    T    G        0      0        2 
  26 chr26_27192619     ZHar    T    G        1      2        2 
  26 chr26_27192619   Sample    T    G        0      0        2 
  26 chr26_27193831     AAsi    A    G        0      0        2 
  26 chr26_27193831     AKia    A    G        0      0        2 
  26 chr26_27193831     AOna    A    G        0      0        2 
  26 chr26_27193831     ASom    A    G        0      0        2 
  26 chr26_27193831     HCab    A    G        0      0        2 
  26 chr26_27193831     HPrz    A    G        0      0        2 
  26 chr26_27193831     ZBoe    A    G        0      0        2 
  26 chr26_27193831     ZGre    A    G        1      2        2 
  26 chr26_27193831     ZHar    A    G        0      0        2 
  26 chr26_27193831   Sample    A    G        0      0        2 
  26 chr26_27196520     AAsi    C    T        0      0        2 
  26 chr26_27196520     AKia    C    T        0      0        2 
  26 chr26_27196520     AOna    C    T      0.5      1        2 
  26 chr26_27196520     ASom    C    T        0      0        2 
  26 chr26_27196520     HCab    C    T        0      0        2 
  26 chr26_27196520     HPrz    C    T        0      0        2 
  26 chr26_27196520     ZBoe    C    T        0      0        2 
  26 chr26_27196520     ZGre    C    T        0      0        2 
  26 chr26_27196520     ZHar    C    T        0      0        2 
  26 chr26_27196520   Sample    C    T        0      0        2 
  26 chr26_27196644     AAsi    G    A        0      0        2 
  26 chr26_27196644     AKia    G    A        0      0        2 
  26 chr26_27196644     AOna    G    A        0      0        2 
  26 chr26_27196644     ASom    G    A        0      0        2 
  26 chr26_27196644     HCab    G    A        1      2        2 
  26 chr26_27196644     HPrz    G    A      0.5      1        2 
  26 chr26_27196644     ZBoe    G    A        0      0        2 
  26 chr26_27196644     ZGre    G    A        0      0        2 
  26 chr26_27196644     ZHar    G    A        0      0        2 
  26 chr26_27196644   Sample    G    A        0      0        2 
  26 chr26_27199186     AAsi    A    G        0      0        2 
  26 chr26_27199186     AKia    A    G        0      0        2 
  26 chr26_27199186     AOna    A    G      0.5      1        2 
  26 chr26_27199186     ASom    A    G        0      0        2 
  26 chr26_27199186     HCab    A    G        0      0        2 
  26 chr26_27199186     HPrz    A    G        0      0        2 
  26 chr26_27199186     ZBoe    A    G        0      0        2 
  26 chr26_27199186     ZGre    A    G        0      0        2 
  26 chr26_27199186     ZHar    A    G        0      0        2 
  26 chr26_27199186   Sample    A    G        0      0        2 
  26 chr26_27200830     AAsi    G    A        0      0        2 
  26 chr26_27200830     AKia    G    A        0      0        2 
  26 chr26_27200830     AOna    G    A        0      0        2 
  26 chr26_27200830     ASom    G    A        0      0        2 
  26 chr26_27200830     HCab    G    A        0      0        2 
  26 chr26_27200830     HPrz    G    A      0.5      1        2 
  26 chr26_27200830     ZBoe    G    A        0      0        2 
  26 chr26_27200830     ZGre    G    A        0      0        2 
  26 chr26_27200830     ZHar    G    A        0      0        2 
  26 chr26_27200830   Sample    G    A        0      0        2 
  26 chr26_27201778     AAsi    T    C      0.5      1        2 
  26 chr26_27201778     AKia    T    C        0      0        2 
  26 chr26_27201778     AOna    T    C        0      0        2 
  26 chr26_27201778     ASom    T    C        0      0        2 
  26 chr26_27201778     HCab    T    C        0      0        2 
  26 chr26_27201778     HPrz    T    C        0      0        2 
  26 chr26_27201778     ZBoe    T    C        0      0        2 
  26 chr26_27201778     ZGre    T    C        0      0        2 
  26 chr26_27201778     ZHar    T    C        0      0        2 
  26 chr26_27201778   Sample    T    C        0      0        2 
  26 chr26_27213240     AAsi    G    A        0      0        2 
  26 chr26_27213240     AKia    G    A        0      0        2 
  26 chr26_27213240     AOna    G    A        0      0        2 
  26 chr26_27213240     ASom    G    A        0      0        2 
  26 chr26_27213240     HCab    G    A        0      0        2 
  26 chr26_27213240     HPrz    G    A        0      0        2 
  26 chr26_27213240     ZBoe    G    A        0      0        2 
  26 chr26_27213240     ZGre    G    A        0      0        2 
  26 chr26_27213240     ZHar    G    A      0.5      1        2 
  26 chr26_27213240   Sample    G    A        0      0        2 
  26 chr26_27217545     AAsi    G    A        0      0        2 
  26 chr26_27217545     AKia    G    A        0      0        2 
  26 chr26_27217545     AOna    G    A        0      0        2 
  26 chr26_27217545     ASom    G    A        0      0        2 
  26 chr26_27217545     HCab    G    A        1      2        2 
  26 chr26_27217545     HPrz    G    A        1      2        2 
  26 chr26_27217545     ZBoe    G    A        0      0        2 
  26 chr26_27217545     ZGre    G    A        0      0        2 
  26 chr26_27217545     ZHar    G    A        0      0        2 
  26 chr26_27217545   Sample    G    A        0      0        2 
  26 chr26_27218732     AAsi    T    C        0      0        2 
  26 chr26_27218732     AKia    T    C        0      0        2 
  26 chr26_27218732     AOna    T    C        0      0        2 
  26 chr26_27218732     ASom    T    C        0      0        2 
  26 chr26_27218732     HCab    T    C        0      0        2 
  26 chr26_27218732     HPrz    T    C        0      0        2 
  26 chr26_27218732     ZBoe    T    C        0      0        2 
  26 chr26_27218732     ZGre    T    C        0      0        2 
  26 chr26_27218732     ZHar    T    C      0.5      1        2 
  26 chr26_27218732   Sample    T    C        0      0        2 
  26 chr26_27220071     AAsi    C    T        0      0        2 
  26 chr26_27220071     AKia    C    T        0      0        2 
  26 chr26_27220071     AOna    C    T        0      0        2 
  26 chr26_27220071     ASom    C    T        0      0        2 
  26 chr26_27220071     HCab    C    T        0      0        2 
  26 chr26_27220071     HPrz    C    T        0      0        2 
  26 chr26_27220071     ZBoe    C    T        1      2        2 
  26 chr26_27220071     ZGre    C    T        1      2        2 
  26 chr26_27220071     ZHar    C    T        1      2        2 
  26 chr26_27220071   Sample    C    T        0      0        2 
  26 chr26_27247215     AAsi    A    G        0      0        2 
  26 chr26_27247215     AKia    A    G        0      0        2 
  26 chr26_27247215     AOna    A    G      0.5      1        2 
  26 chr26_27247215     ASom    A    G        0      0        2 
  26 chr26_27247215     HCab    A    G        0      0        2 
  26 chr26_27247215     HPrz    A    G        0      0        2 
  26 chr26_27247215     ZBoe    A    G        0      0        2 
  26 chr26_27247215     ZGre    A    G        0      0        2 
  26 chr26_27247215     ZHar    A    G        0      0        2 
  26 chr26_27247215   Sample    A    G        0      0        2 
  26 chr26_27250293     AAsi    T    C        1      2        2 
  26 chr26_27250293     AKia    T    C        0      0        2 
  26 chr26_27250293     AOna    T    C        0      0        2 
  26 chr26_27250293     ASom    T    C      0.5      1        2 
  26 chr26_27250293     HCab    T    C        0      0        2 
  26 chr26_27250293     HPrz    T    C        0      0        2 
  26 chr26_27250293     ZBoe    T    C        0      0        2 
  26 chr26_27250293     ZGre    T    C        0      0        2 
  26 chr26_27250293     ZHar    T    C        0      0        2 
  26 chr26_27250293   Sample    T    C        1      2        2 
  26 chr26_27261662     AAsi    C    A        0      0        2 
  26 chr26_27261662     AKia    C    A        0      0        2 
  26 chr26_27261662     AOna    C    A      0.5      1        2 
  26 chr26_27261662     ASom    C    A        0      0        2 
  26 chr26_27261662     HCab    C    A        0      0        2 
  26 chr26_27261662     HPrz    C    A        0      0        2 
  26 chr26_27261662     ZBoe    C    A        0      0        2 
  26 chr26_27261662     ZGre    C    A        0      0        2 
  26 chr26_27261662     ZHar    C    A        0      0        2 
  26 chr26_27261662   Sample    C    A        0      0        2 
  26 chr26_27261824     AAsi    A    G        0      0        2 
  26 chr26_27261824     AKia    A    G        0      0        2 
  26 chr26_27261824     AOna    A    G        0      0        2 
  26 chr26_27261824     ASom    A    G        0      0        2 
  26 chr26_27261824     HCab    A    G        0      0        2 
  26 chr26_27261824     HPrz    A    G        0      0        2 
  26 chr26_27261824     ZBoe    A    G      0.5      1        2 
  26 chr26_27261824     ZGre    A    G        0      0        2 
  26 chr26_27261824     ZHar    A    G        0      0        2 
  26 chr26_27261824   Sample    A    G        0      0        2 
  26 chr26_27261983     AAsi    G    A        0      0        2 
  26 chr26_27261983     AKia    G    A      0.5      1        2 
  26 chr26_27261983     AOna    G    A      0.5      1        2 
  26 chr26_27261983     ASom    G    A        0      0        2 
  26 chr26_27261983     HCab    G    A        1      2        2 
  26 chr26_27261983     HPrz    G    A        1      2        2 
  26 chr26_27261983     ZBoe    G    A        0      0        2 
  26 chr26_27261983     ZGre    G    A        0      0        2 
  26 chr26_27261983     ZHar    G    A        0      0        2 
  26 chr26_27261983   Sample    G    A        0      0        2 
  26 chr26_27263445     AAsi    A    G        1      2        2 
  26 chr26_27263445     AKia    A    G        0      0        2 
  26 chr26_27263445     AOna    A    G        0      0        2 
  26 chr26_27263445     ASom    A    G        0      0        2 
  26 chr26_27263445     HCab    A    G        0      0        2 
  26 chr26_27263445     HPrz    A    G        0      0        2 
  26 chr26_27263445     ZBoe    A    G        0      0        2 
  26 chr26_27263445     ZGre    A    G        0      0        2 
  26 chr26_27263445     ZHar    A    G        0      0        2 
  26 chr26_27263445   Sample    A    G        1      2        2 
  26 chr26_27268547     AAsi    T    C        0      0        2 
  26 chr26_27268547     AKia    T    C        0      0        2 
  26 chr26_27268547     AOna    T    C        0      0        2 
  26 chr26_27268547     ASom    T    C        0      0        2 
  26 chr26_27268547     HCab    T    C        1      2        2 
  26 chr26_27268547     HPrz    T    C        1      2        2 
  26 chr26_27268547     ZBoe    T    C        0      0        2 
  26 chr26_27268547     ZGre    T    C        0      0        2 
  26 chr26_27268547     ZHar    T    C        0      0        2 
  26 chr26_27268547   Sample    T    C        0      0        2 
  26 chr26_27269587     AAsi    G    A        0      0        2 
  26 chr26_27269587     AKia    G    A        0      0        2 
  26 chr26_27269587     AOna    G    A        0      0        2 
  26 chr26_27269587     ASom    G    A        0      0        2 
  26 chr26_27269587     HCab    G    A        0      0        2 
  26 chr26_27269587     HPrz    G    A        0      0        2 
  26 chr26_27269587     ZBoe    G    A      0.5      1        2 
  26 chr26_27269587     ZGre    G    A      0.5      1        2 
  26 chr26_27269587     ZHar    G    A        0      0        2 
  26 chr26_27269587   Sample    G    A        0      0        2 
  26 chr26_27269917     AAsi    C    A        0      0        2 
  26 chr26_27269917     AKia    C    A      0.5      1        2 
  26 chr26_27269917     AOna    C    A        0      0        2 
  26 chr26_27269917     ASom    C    A        0      0        2 
  26 chr26_27269917     HCab    C    A        0      0        2 
  26 chr26_27269917     HPrz    C    A        0      0        2 
  26 chr26_27269917     ZBoe    C    A        0      0        2 
  26 chr26_27269917     ZGre    C    A        0      0        2 
  26 chr26_27269917     ZHar    C    A        0      0        2 
  26 chr26_27269917   Sample    C    A        0      0        2 
  26 chr26_27276112     AAsi    A    G        0      0        2 
  26 chr26_27276112     AKia    A    G        0      0        2 
  26 chr26_27276112     AOna    A    G        0      0        2 
  26 chr26_27276112     ASom    A    G        0      0        2 
  26 chr26_27276112     HCab    A    G        0      0        2 
  26 chr26_27276112     HPrz    A    G        0      0        2 
  26 chr26_27276112     ZBoe    A    G        1      2        2 
  26 chr26_27276112     ZGre    A    G        1      2        2 
  26 chr26_27276112     ZHar    A    G        0      0        2 
  26 chr26_27276112   Sample    A    G        0      0        2 
  26 chr26_27279276     AAsi    A    G        0      0        2 
  26 chr26_27279276     AKia    A    G        0      0        2 
  26 chr26_27279276     AOna    A    G        0      0        2 
  26 chr26_27279276     ASom    A    G        0      0        2 
  26 chr26_27279276     HCab    A    G        0      0        2 
  26 chr26_27279276     HPrz    A    G        0      0        2 
  26 chr26_27279276     ZBoe    A    G        0      0        2 
  26 chr26_27279276     ZGre    A    G      0.5      1        2 
  26 chr26_27279276     ZHar    A    G        0      0        2 
  26 chr26_27279276   Sample    A    G        0      0        2 
  26 chr26_27287044     AAsi    G    T        0      0        2 
  26 chr26_27287044     AKia    G    T        0      0        2 
  26 chr26_27287044     AOna    G    T        0      0        2 
  26 chr26_27287044     ASom    G    T        0      0        2 
  26 chr26_27287044     HCab    G    T        1      2        2 
  26 chr26_27287044     HPrz    G    T        1      2        2 
  26 chr26_27287044     ZBoe    G    T        0      0        2 
  26 chr26_27287044     ZGre    G    T        0      0        2 
  26 chr26_27287044     ZHar    G    T        0      0        2 
  26 chr26_27287044   Sample    G    T        0      0        2 
  26 chr26_27293317     AAsi    A    G        0      0        2 
  26 chr26_27293317     AKia    A    G        0      0        2 
  26 chr26_27293317     AOna    A    G        0      0        2 
  26 chr26_27293317     ASom    A    G        0      0        2 
  26 chr26_27293317     HCab    A    G        1      2        2 
  26 chr26_27293317     HPrz    A    G        1      2        2 
  26 chr26_27293317     ZBoe    A    G        0      0        2 
  26 chr26_27293317     ZGre    A    G        0      0        2 
  26 chr26_27293317     ZHar    A    G        0      0        2 
  26 chr26_27293317   Sample    A    G        0      0        2 
  26 chr26_27312902     AAsi    C    T        0      0        2 
  26 chr26_27312902     AKia    C    T        0      0        2 
  26 chr26_27312902     AOna    C    T        0      0        2 
  26 chr26_27312902     ASom    C    T        0      0        2 
  26 chr26_27312902     HCab    C    T        0      0        2 
  26 chr26_27312902     HPrz    C    T        0      0        2 
  26 chr26_27312902     ZBoe    C    T        0      0        2 
  26 chr26_27312902     ZGre    C    T      0.5      1        2 
  26 chr26_27312902     ZHar    C    T        0      0        2 
  26 chr26_27312902   Sample    C    T        0      0        2 
  26 chr26_27320318     AAsi    A    C        0      0        2 
  26 chr26_27320318     AKia    A    C        0      0        2 
  26 chr26_27320318     AOna    A    C        0      0        2 
  26 chr26_27320318     ASom    A    C        0      0        2 
  26 chr26_27320318     HCab    A    C        0      0        2 
  26 chr26_27320318     HPrz    A    C        0      0        2 
  26 chr26_27320318     ZBoe    A    C        0      0        2 
  26 chr26_27320318     ZGre    A    C      0.5      1        2 
  26 chr26_27320318     ZHar    A    C        0      0        2 
  26 chr26_27320318   Sample    A    C        0      0        2 
  26 chr26_27325114     AAsi    T    C        1      2        2 
  26 chr26_27325114     AKia    T    C        0      0        2 
  26 chr26_27325114     AOna    T    C        0      0        2 
  26 chr26_27325114     ASom    T    C      0.5      1        2 
  26 chr26_27325114     HCab    T    C        0      0        2 
  26 chr26_27325114     HPrz    T    C        0      0        2 
  26 chr26_27325114     ZBoe    T    C        0      0        2 
  26 chr26_27325114     ZGre    T    C        0      0        2 
  26 chr26_27325114     ZHar    T    C        0      0        2 
  26 chr26_27325114   Sample    T    C        1      2        2 
  26 chr26_27327588     AAsi    A    G        0      0        2 
  26 chr26_27327588     AKia    A    G        0      0        2 
  26 chr26_27327588     AOna    A    G        0      0        2 
  26 chr26_27327588     ASom    A    G        0      0        2 
  26 chr26_27327588     HCab    A    G        0      0        2 
  26 chr26_27327588     HPrz    A    G        0      0        2 
  26 chr26_27327588     ZBoe    A    G        0      0        2 
  26 chr26_27327588     ZGre    A    G      0.5      1        2 
  26 chr26_27327588     ZHar    A    G        0      0        2 
  26 chr26_27327588   Sample    A    G        0      0        2 
  26 chr26_27341496     AAsi    T    C        0      0        2 
  26 chr26_27341496     AKia    T    C        0      0        2 
  26 chr26_27341496     AOna    T    C      0.5      1        2 
  26 chr26_27341496     ASom    T    C        0      0        2 
  26 chr26_27341496     HCab    T    C        0      0        2 
  26 chr26_27341496     HPrz    T    C        0      0        2 
  26 chr26_27341496     ZBoe    T    C        0      0        2 
  26 chr26_27341496     ZGre    T    C        0      0        2 
  26 chr26_27341496     ZHar    T    C        0      0        2 
  26 chr26_27341496   Sample    T    C        0      0        2 
  26 chr26_27348450     AAsi    C    G        0      0        2 
  26 chr26_27348450     AKia    C    G        0      0        2 
  26 chr26_27348450     AOna    C    G        0      0        2 
  26 chr26_27348450     ASom    C    G        0      0        2 
  26 chr26_27348450     HCab    C    G        1      2        2 
  26 chr26_27348450     HPrz    C    G        1      2        2 
  26 chr26_27348450     ZBoe    C    G        0      0        2 
  26 chr26_27348450     ZGre    C    G        0      0        2 
  26 chr26_27348450     ZHar    C    G        0      0        2 
  26 chr26_27348450   Sample    C    G        0      0        2 
  26 chr26_27350839     AAsi    C    T        0      0        2 
  26 chr26_27350839     AKia    C    T        0      0        2 
  26 chr26_27350839     AOna    C    T      0.5      1        2 
  26 chr26_27350839     ASom    C    T        0      0        2 
  26 chr26_27350839     HCab    C    T        0      0        2 
  26 chr26_27350839     HPrz    C    T        0      0        2 
  26 chr26_27350839     ZBoe    C    T        0      0        2 
  26 chr26_27350839     ZGre    C    T        0      0        2 
  26 chr26_27350839     ZHar    C    T        0      0        2 
  26 chr26_27350839   Sample    C    T        0      0        2 
  26 chr26_27356973     AAsi    G    C        0      0        2 
  26 chr26_27356973     AKia    G    C        0      0        2 
  26 chr26_27356973     AOna    G    C        0      0        2 
  26 chr26_27356973     ASom    G    C        0      0        2 
  26 chr26_27356973     HCab    G    C        1      2        2 
  26 chr26_27356973     HPrz    G    C        1      2        2 
  26 chr26_27356973     ZBoe    G    C        0      0        2 
  26 chr26_27356973     ZGre    G    C        0      0        2 
  26 chr26_27356973     ZHar    G    C        0      0        2 
  26 chr26_27356973   Sample    G    C        0      0        2 
  26 chr26_27369693     AAsi    C    T        0      0        2 
  26 chr26_27369693     AKia    C    T        0      0        2 
  26 chr26_27369693     AOna    C    T        0      0        2 
  26 chr26_27369693     ASom    C    T        0      0        2 
  26 chr26_27369693     HCab    C    T        0      0        2 
  26 chr26_27369693     HPrz    C    T        0      0        2 
  26 chr26_27369693     ZBoe    C    T        0      0        2 
  26 chr26_27369693     ZGre    C    T        0      0        2 
  26 chr26_27369693     ZHar    C    T      0.5      1        2 
  26 chr26_27369693   Sample    C    T        0      0        2 
  26 chr26_27375638     AAsi    A    G        0      0        2 
  26 chr26_27375638     AKia    A    G        0      0        2 
  26 chr26_27375638     AOna    A    G        0      0        2 
  26 chr26_27375638     ASom    A    G        0      0        2 
  26 chr26_27375638     HCab    A    G        0      0        2 
  26 chr26_27375638     HPrz    A    G        0      0        2 
  26 chr26_27375638     ZBoe    A    G      0.5      1        2 
  26 chr26_27375638     ZGre    A    G        0      0        2 
  26 chr26_27375638     ZHar    A    G        0      0        2 
  26 chr26_27375638   Sample    A    G        0      0        2 
  26 chr26_27377107     AAsi    G    A        0      0        2 
  26 chr26_27377107     AKia    G    A        0      0        2 
  26 chr26_27377107     AOna    G    A      0.5      1        2 
  26 chr26_27377107     ASom    G    A        0      0        2 
  26 chr26_27377107     HCab    G    A        0      0        2 
  26 chr26_27377107     HPrz    G    A        0      0        2 
  26 chr26_27377107     ZBoe    G    A        0      0        2 
  26 chr26_27377107     ZGre    G    A        0      0        2 
  26 chr26_27377107     ZHar    G    A        0      0        2 
  26 chr26_27377107   Sample    G    A        0      0        2 
  26 chr26_27378566     AAsi    G    A        0      0        2 
  26 chr26_27378566     AKia    G    A        0      0        2 
  26 chr26_27378566     AOna    G    A        0      0        2 
  26 chr26_27378566     ASom    G    A        0      0        2 
  26 chr26_27378566     HCab    G    A        0      0        2 
  26 chr26_27378566     HPrz    G    A        0      0        2 
  26 chr26_27378566     ZBoe    G    A      0.5      1        2 
  26 chr26_27378566     ZGre    G    A        0      0        2 
  26 chr26_27378566     ZHar    G    A        0      0        2 
  26 chr26_27378566   Sample    G    A        0      0        2 
  26 chr26_27400318     AAsi    C    T        0      0        2 
  26 chr26_27400318     AKia    C    T        0      0        2 
  26 chr26_27400318     AOna    C    T      0.5      1        2 
  26 chr26_27400318     ASom    C    T        0      0        2 
  26 chr26_27400318     HCab    C    T        0      0        2 
  26 chr26_27400318     HPrz    C    T        0      0        2 
  26 chr26_27400318     ZBoe    C    T        0      0        2 
  26 chr26_27400318     ZGre    C    T        0      0        2 
  26 chr26_27400318     ZHar    C    T        0      0        2 
  26 chr26_27400318   Sample    C    T        0      0        2 
  26 chr26_27407085     AAsi    T    C        0      0        2 
  26 chr26_27407085     AKia    T    C        0      0        2 
  26 chr26_27407085     AOna    T    C        0      0        2 
  26 chr26_27407085     ASom    T    C        0      0        2 
  26 chr26_27407085     HCab    T    C        0      0        2 
  26 chr26_27407085     HPrz    T    C        0      0        2 
  26 chr26_27407085     ZBoe    T    C        0      0        2 
  26 chr26_27407085     ZGre    T    C      0.5      1        2 
  26 chr26_27407085     ZHar    T    C        0      0        2 
  26 chr26_27407085   Sample    T    C        0      0        2 
  26 chr26_27415586     AAsi    A    G        1      2        2 
  26 chr26_27415586     AKia    A    G        1      2        2 
  26 chr26_27415586     AOna    A    G        1      2        2 
  26 chr26_27415586     ASom    A    G        1      2        2 
  26 chr26_27415586     HCab    A    G        0      0        2 
  26 chr26_27415586     HPrz    A    G        0      0        2 
  26 chr26_27415586     ZBoe    A    G        0      0        2 
  26 chr26_27415586     ZGre    A    G        0      0        2 
  26 chr26_27415586     ZHar    A    G        0      0        2 
  26 chr26_27415586   Sample    A    G        0      0        2 
  26 chr26_27416046     AAsi    G    C        0      0        2 
  26 chr26_27416046     AKia    G    C        0      0        2 
  26 chr26_27416046     AOna    G    C        0      0        2 
  26 chr26_27416046     ASom    G    C        0      0        2 
  26 chr26_27416046     HCab    G    C        1      2        2 
  26 chr26_27416046     HPrz    G    C        1      2        2 
  26 chr26_27416046     ZBoe    G    C        0      0        2 
  26 chr26_27416046     ZGre    G    C        0      0        2 
  26 chr26_27416046     ZHar    G    C        0      0        2 
  26 chr26_27416046   Sample    G    C        0      0        2 
  26 chr26_27416893     AAsi    T    G        0      0        2 
  26 chr26_27416893     AKia    T    G        0      0        2 
  26 chr26_27416893     AOna    T    G        0      0        2 
  26 chr26_27416893     ASom    T    G      0.5      1        2 
  26 chr26_27416893     HCab    T    G        0      0        2 
  26 chr26_27416893     HPrz    T    G        0      0        2 
  26 chr26_27416893     ZBoe    T    G        0      0        2 
  26 chr26_27416893     ZGre    T    G        0      0        2 
  26 chr26_27416893     ZHar    T    G        0      0        2 
  26 chr26_27416893   Sample    T    G        0      0        2 
  26 chr26_27417819     AAsi    G    A        0      0        2 
  26 chr26_27417819     AKia    G    A        0      0        2 
  26 chr26_27417819     AOna    G    A        0      0        2 
  26 chr26_27417819     ASom    G    A        0      0        2 
  26 chr26_27417819     HCab    G    A        0      0        2 
  26 chr26_27417819     HPrz    G    A        0      0        2 
  26 chr26_27417819     ZBoe    G    A      0.5      1        2 
  26 chr26_27417819     ZGre    G    A        1      2        2 
  26 chr26_27417819     ZHar    G    A        0      0        2 
  26 chr26_27417819   Sample    G    A        0      0        2 
  26 chr26_27420971     AAsi    G    A        0      0        2 
  26 chr26_27420971     AKia    G    A        0      0        2 
  26 chr26_27420971     AOna    G    A        0      0        2 
  26 chr26_27420971     ASom    G    A        0      0        2 
  26 chr26_27420971     HCab    G    A        0      0        2 
  26 chr26_27420971     HPrz    G    A        0      0        2 
  26 chr26_27420971     ZBoe    G    A        0      0        2 
  26 chr26_27420971     ZGre    G    A        1      2        2 
  26 chr26_27420971     ZHar    G    A        0      0        2 
  26 chr26_27420971   Sample    G    A        0      0        2 
  26 chr26_27422625     AAsi    T    C        0      0        2 
  26 chr26_27422625     AKia    T    C        0      0        2 
  26 chr26_27422625     AOna    T    C        0      0        2 
  26 chr26_27422625     ASom    T    C        0      0        2 
  26 chr26_27422625     HCab    T    C      0.5      1        2 
  26 chr26_27422625     HPrz    T    C        0      0        2 
  26 chr26_27422625     ZBoe    T    C        0      0        2 
  26 chr26_27422625     ZGre    T    C        0      0        2 
  26 chr26_27422625     ZHar    T    C        0      0        2 
  26 chr26_27422625   Sample    T    C        0      0        2 
  26 chr26_27424211     AAsi    T    C        0      0        2 
  26 chr26_27424211     AKia    T    C        0      0        2 
  26 chr26_27424211     AOna    T    C        0      0        2 
  26 chr26_27424211     ASom    T    C        0      0        2 
  26 chr26_27424211     HCab    T    C        1      2        2 
  26 chr26_27424211     HPrz    T    C        1      2        2 
  26 chr26_27424211     ZBoe    T    C        0      0        2 
  26 chr26_27424211     ZGre    T    C        0      0        2 
  26 chr26_27424211     ZHar    T    C        0      0        2 
  26 chr26_27424211   Sample    T    C        0      0        2 
  26 chr26_27429957     AAsi    A    G        0      0        2 
  26 chr26_27429957     AKia    A    G        0      0        2 
  26 chr26_27429957     AOna    A    G        0      0        2 
  26 chr26_27429957     ASom    A    G        0      0        2 
  26 chr26_27429957     HCab    A    G        1      2        2 
  26 chr26_27429957     HPrz    A    G        1      2        2 
  26 chr26_27429957     ZBoe    A    G        0      0        2 
  26 chr26_27429957     ZGre    A    G        0      0        2 
  26 chr26_27429957     ZHar    A    G        0      0        2 
  26 chr26_27429957   Sample    A    G        0      0        2 
  26 chr26_27433404     AAsi    T    A        0      0        2 
  26 chr26_27433404     AKia    T    A        0      0        2 
  26 chr26_27433404     AOna    T    A        0      0        2 
  26 chr26_27433404     ASom    T    A        0      0        2 
  26 chr26_27433404     HCab    T    A        0      0        2 
  26 chr26_27433404     HPrz    T    A        1      2        2 
  26 chr26_27433404     ZBoe    T    A        0      0        2 
  26 chr26_27433404     ZGre    T    A        0      0        2 
  26 chr26_27433404     ZHar    T    A        0      0        2 
  26 chr26_27433404   Sample    T    A        0      0        2 
  26 chr26_27446698     AAsi    C    T        0      0        2 
  26 chr26_27446698     AKia    C    T        1      2        2 
  26 chr26_27446698     AOna    C    T      0.5      1        2 
  26 chr26_27446698     ASom    C    T        0      0        2 
  26 chr26_27446698     HCab    C    T        0      0        2 
  26 chr26_27446698     HPrz    C    T        0      0        2 
  26 chr26_27446698     ZBoe    C    T        0      0        2 
  26 chr26_27446698     ZGre    C    T        0      0        2 
  26 chr26_27446698     ZHar    C    T        0      0        2 
  26 chr26_27446698   Sample    C    T        0      0        2 
  26 chr26_27447924     AAsi    G    A        0      0        2 
  26 chr26_27447924     AKia    G    A        0      0        2 
  26 chr26_27447924     AOna    G    A      0.5      1        2 
  26 chr26_27447924     ASom    G    A        0      0        2 
  26 chr26_27447924     HCab    G    A        0      0        2 
  26 chr26_27447924     HPrz    G    A        0      0        2 
  26 chr26_27447924     ZBoe    G    A        0      0        2 
  26 chr26_27447924     ZGre    G    A      0.5      1        2 
  26 chr26_27447924     ZHar    G    A        0      0        2 
  26 chr26_27447924   Sample    G    A        0      0        2 
  26 chr26_27451631     AAsi    C    T        0      0        2 
  26 chr26_27451631     AKia    C    T        0      0        2 
  26 chr26_27451631     AOna    C    T      0.5      1        2 
  26 chr26_27451631     ASom    C    T        0      0        2 
  26 chr26_27451631     HCab    C    T        0      0        2 
  26 chr26_27451631     HPrz    C    T        0      0        2 
  26 chr26_27451631     ZBoe    C    T        0      0        2 
  26 chr26_27451631     ZGre    C    T        0      0        2 
  26 chr26_27451631     ZHar    C    T        0      0        2 
  26 chr26_27451631   Sample    C    T        0      0        2 
  26 chr26_27467029     AAsi    A    G        0      0        2 
  26 chr26_27467029     AKia    A    G        0      0        2 
  26 chr26_27467029     AOna    A    G        0      0        2 
  26 chr26_27467029     ASom    A    G        0      0        2 
  26 chr26_27467029     HCab    A    G        0      0        2 
  26 chr26_27467029     HPrz    A    G        0      0        2 
  26 chr26_27467029     ZBoe    A    G        1      2        2 
  26 chr26_27467029     ZGre    A    G        0      0        2 
  26 chr26_27467029     ZHar    A    G        0      0        2 
  26 chr26_27467029   Sample    A    G        0      0        2 
  26 chr26_27468109     AAsi    C    T        1      2        2 
  26 chr26_27468109     AKia    C    T        0      0        2 
  26 chr26_27468109     AOna    C    T        0      0        2 
  26 chr26_27468109     ASom    C    T      0.5      1        2 
  26 chr26_27468109     HCab    C    T        0      0        2 
  26 chr26_27468109     HPrz    C    T        0      0        2 
  26 chr26_27468109     ZBoe    C    T        0      0        2 
  26 chr26_27468109     ZGre    C    T        0      0        2 
  26 chr26_27468109     ZHar    C    T        0      0        2 
  26 chr26_27468109   Sample    C    T        1      2        2 
  26 chr26_27472850     AAsi    T    C        0      0        2 
  26 chr26_27472850     AKia    T    C        0      0        2 
  26 chr26_27472850     AOna    T    C        0      0        2 
  26 chr26_27472850     ASom    T    C        0      0        2 
  26 chr26_27472850     HCab    T    C      0.5      1        2 
  26 chr26_27472850     HPrz    T    C        0      0        2 
  26 chr26_27472850     ZBoe    T    C        0      0        2 
  26 chr26_27472850     ZGre    T    C        0      0        2 
  26 chr26_27472850     ZHar    T    C        0      0        2 
  26 chr26_27472850   Sample    T    C        0      0        2 
  26 chr26_27473807     AAsi    A    T        0      0        2 
  26 chr26_27473807     AKia    A    T        0      0        2 
  26 chr26_27473807     AOna    A    T        0      0        2 
  26 chr26_27473807     ASom    A    T        0      0        2 
  26 chr26_27473807     HCab    A    T      0.5      1        2 
  26 chr26_27473807     HPrz    A    T        0      0        2 
  26 chr26_27473807     ZBoe    A    T        0      0        2 
  26 chr26_27473807     ZGre    A    T        0      0        2 
  26 chr26_27473807     ZHar    A    T        0      0        2 
  26 chr26_27473807   Sample    A    T        0      0        2 
  26 chr26_27483005     AAsi    C    A        0      0        2 
  26 chr26_27483005     AKia    C    A        0      0        2 
  26 chr26_27483005     AOna    C    A        0      0        2 
  26 chr26_27483005     ASom    C    A        0      0        2 
  26 chr26_27483005     HCab    C    A        0      0        2 
  26 chr26_27483005     HPrz    C    A        0      0        2 
  26 chr26_27483005     ZBoe    C    A        0      0        2 
  26 chr26_27483005     ZGre    C    A        1      2        2 
  26 chr26_27483005     ZHar    C    A        0      0        2 
  26 chr26_27483005   Sample    C    A        0      0        2 
  26 chr26_27489782     AAsi    A    G        0      0        2 
  26 chr26_27489782     AKia    A    G        0      0        2 
  26 chr26_27489782     AOna    A    G        0      0        2 
  26 chr26_27489782     ASom    A    G        0      0        2 
  26 chr26_27489782     HCab    A    G        0      0        2 
  26 chr26_27489782     HPrz    A    G        0      0        2 
  26 chr26_27489782     ZBoe    A    G        0      0        2 
  26 chr26_27489782     ZGre    A    G        0      0        2 
  26 chr26_27489782     ZHar    A    G        1      2        2 
  26 chr26_27489782   Sample    A    G        0      0        2 
  26 chr26_27490398     AAsi    A    G        0      0        2 
  26 chr26_27490398     AKia    A    G        0      0        2 
  26 chr26_27490398     AOna    A    G        0      0        2 
  26 chr26_27490398     ASom    A    G        0      0        2 
  26 chr26_27490398     HCab    A    G        1      2        2 
  26 chr26_27490398     HPrz    A    G        1      2        2 
  26 chr26_27490398     ZBoe    A    G        0      0        2 
  26 chr26_27490398     ZGre    A    G        0      0        2 
  26 chr26_27490398     ZHar    A    G        0      0        2 
  26 chr26_27490398   Sample    A    G        0      0        2 
  26 chr26_27491830     AAsi    T    C        0      0        2 
  26 chr26_27491830     AKia    T    C        1      2        2 
  26 chr26_27491830     AOna    T    C        0      0        2 
  26 chr26_27491830     ASom    T    C        0      0        2 
  26 chr26_27491830     HCab    T    C        0      0        2 
  26 chr26_27491830     HPrz    T    C        0      0        2 
  26 chr26_27491830     ZBoe    T    C        0      0        2 
  26 chr26_27491830     ZGre    T    C        0      0        2 
  26 chr26_27491830     ZHar    T    C        0      0        2 
  26 chr26_27491830   Sample    T    C        0      0        2 
  26 chr26_27496976     AAsi    C    G        0      0        2 
  26 chr26_27496976     AKia    C    G        0      0        2 
  26 chr26_27496976     AOna    C    G        0      0        2 
  26 chr26_27496976     ASom    C    G        0      0        2 
  26 chr26_27496976     HCab    C    G        1      2        2 
  26 chr26_27496976     HPrz    C    G        1      2        2 
  26 chr26_27496976     ZBoe    C    G        0      0        2 
  26 chr26_27496976     ZGre    C    G        0      0        2 
  26 chr26_27496976     ZHar    C    G        0      0        2 
  26 chr26_27496976   Sample    C    G        0      0        2 
  26 chr26_27498206     AAsi    C    A        0      0        2 
  26 chr26_27498206     AKia    C    A        0      0        2 
  26 chr26_27498206     AOna    C    A        0      0        2 
  26 chr26_27498206     ASom    C    A        0      0        2 
  26 chr26_27498206     HCab    C    A      0.5      1        2 
  26 chr26_27498206     HPrz    C    A        0      0        2 
  26 chr26_27498206     ZBoe    C    A        0      0        2 
  26 chr26_27498206     ZGre    C    A        0      0        2 
  26 chr26_27498206     ZHar    C    A        0      0        2 
  26 chr26_27498206   Sample    C    A        0      0        2 
  26 chr26_27498460     AAsi    C    T        0      0        2 
  26 chr26_27498460     AKia    C    T        0      0        2 
  26 chr26_27498460     AOna    C    T        0      0        2 
  26 chr26_27498460     ASom    C    T        0      0        2 
  26 chr26_27498460     HCab    C    T        0      0        2 
  26 chr26_27498460     HPrz    C    T        0      0        2 
  26 chr26_27498460     ZBoe    C    T        0      0        2 
  26 chr26_27498460     ZGre    C    T        0      0        2 
  26 chr26_27498460     ZHar    C    T        1      2        2 
  26 chr26_27498460   Sample    C    T        0      0        2 
  26 chr26_27498812     AAsi    C    T        0      0        2 
  26 chr26_27498812     AKia    C    T        1      2        2 
  26 chr26_27498812     AOna    C    T        1      2        2 
  26 chr26_27498812     ASom    C    T        0      0        2 
  26 chr26_27498812     HCab    C    T        0      0        2 
  26 chr26_27498812     HPrz    C    T        0      0        2 
  26 chr26_27498812     ZBoe    C    T        0      0        2 
  26 chr26_27498812     ZGre    C    T        0      0        2 
  26 chr26_27498812     ZHar    C    T        0      0        2 
  26 chr26_27498812   Sample    C    T        0      0        2 
  26 chr26_27505182     AAsi    C    T        0      0        2 
  26 chr26_27505182     AKia    C    T        0      0        2 
  26 chr26_27505182     AOna    C    T        0      0        2 
  26 chr26_27505182     ASom    C    T        0      0        2 
  26 chr26_27505182     HCab    C    T        0      0        2 
  26 chr26_27505182     HPrz    C    T        0      0        2 
  26 chr26_27505182     ZBoe    C    T      0.5      1        2 
  26 chr26_27505182     ZGre    C    T        0      0        2 
  26 chr26_27505182     ZHar    C    T        0      0        2 
  26 chr26_27505182   Sample    C    T        0      0        2 
  26 chr26_27507571     AAsi    A    G        0      0        2 
  26 chr26_27507571     AKia    A    G        0      0        2 
  26 chr26_27507571     AOna    A    G        0      0        2 
  26 chr26_27507571     ASom    A    G        0      0        2 
  26 chr26_27507571     HCab    A    G      0.5      1        2 
  26 chr26_27507571     HPrz    A    G        0      0        2 
  26 chr26_27507571     ZBoe    A    G        0      0        2 
  26 chr26_27507571     ZGre    A    G        0      0        2 
  26 chr26_27507571     ZHar    A    G        0      0        2 
  26 chr26_27507571   Sample    A    G        0      0        2 
  26 chr26_27508984     AAsi    G    A        0      0        2 
  26 chr26_27508984     AKia    G    A        0      0        2 
  26 chr26_27508984     AOna    G    A        0      0        2 
  26 chr26_27508984     ASom    G    A        0      0        2 
  26 chr26_27508984     HCab    G    A        1      2        2 
  26 chr26_27508984     HPrz    G    A        1      2        2 
  26 chr26_27508984     ZBoe    G    A        0      0        2 
  26 chr26_27508984     ZGre    G    A        0      0        2 
  26 chr26_27508984     ZHar    G    A        0      0        2 
  26 chr26_27508984   Sample    G    A        0      0        2 
  26 chr26_27521926     AAsi    C    T        0      0        2 
  26 chr26_27521926     AKia    C    T        0      0        2 
  26 chr26_27521926     AOna    C    T        0      0        2 
  26 chr26_27521926     ASom    C    T        0      0        2 
  26 chr26_27521926     HCab    C    T        0      0        2 
  26 chr26_27521926     HPrz    C    T        0      0        2 
  26 chr26_27521926     ZBoe    C    T        0      0        2 
  26 chr26_27521926     ZGre    C    T      0.5      1        2 
  26 chr26_27521926     ZHar    C    T        0      0        2 
  26 chr26_27521926   Sample    C    T        0      0        2 
  26 chr26_27536594     AAsi    T    C        1      2        2 
  26 chr26_27536594     AKia    T    C        0      0        2 
  26 chr26_27536594     AOna    T    C        0      0        2 
  26 chr26_27536594     ASom    T    C      0.5      1        2 
  26 chr26_27536594     HCab    T    C        0      0        2 
  26 chr26_27536594     HPrz    T    C        0      0        2 
  26 chr26_27536594     ZBoe    T    C        0      0        2 
  26 chr26_27536594     ZGre    T    C        0      0        2 
  26 chr26_27536594     ZHar    T    C        0      0        2 
  26 chr26_27536594   Sample    T    C        1      2        2 
  26 chr26_27553449     AAsi    T    C        1      2        2 
  26 chr26_27553449     AKia    T    C        0      0        2 
  26 chr26_27553449     AOna    T    C        0      0        2 
  26 chr26_27553449     ASom    T    C        0      0        2 
  26 chr26_27553449     HCab    T    C        0      0        2 
  26 chr26_27553449     HPrz    T    C        0      0        2 
  26 chr26_27553449     ZBoe    T    C        0      0        2 
  26 chr26_27553449     ZGre    T    C      0.5      1        2 
  26 chr26_27553449     ZHar    T    C        0      0        2 
  26 chr26_27553449   Sample    T    C        0      0        2 
  26 chr26_27556178     AAsi    T    C        0      0        2 
  26 chr26_27556178     AKia    T    C        0      0        2 
  26 chr26_27556178     AOna    T    C        0      0        2 
  26 chr26_27556178     ASom    T    C        0      0        2 
  26 chr26_27556178     HCab    T    C        0      0        2 
  26 chr26_27556178     HPrz    T    C        0      0        2 
  26 chr26_27556178     ZBoe    T    C      0.5      1        2 
  26 chr26_27556178     ZGre    T    C        0      0        2 
  26 chr26_27556178     ZHar    T    C        0      0        2 
  26 chr26_27556178   Sample    T    C        0      0        2 
  26 chr26_27568034     AAsi    T    G        0      0        2 
  26 chr26_27568034     AKia    T    G      0.5      1        2 
  26 chr26_27568034     AOna    T    G        0      0        2 
  26 chr26_27568034     ASom    T    G        0      0        2 
  26 chr26_27568034     HCab    T    G        0      0        2 
  26 chr26_27568034     HPrz    T    G        0      0        2 
  26 chr26_27568034     ZBoe    T    G        0      0        2 
  26 chr26_27568034     ZGre    T    G        0      0        2 
  26 chr26_27568034     ZHar    T    G        0      0        2 
  26 chr26_27568034   Sample    T    G        0      0        2 
  26 chr26_27570417     AAsi    G    A        1      2        2 
  26 chr26_27570417     AKia    G    A        0      0        2 
  26 chr26_27570417     AOna    G    A        0      0        2 
  26 chr26_27570417     ASom    G    A        1      2        2 
  26 chr26_27570417     HCab    G    A        0      0        2 
  26 chr26_27570417     HPrz    G    A        0      0        2 
  26 chr26_27570417     ZBoe    G    A        0      0        2 
  26 chr26_27570417     ZGre    G    A        0      0        2 
  26 chr26_27570417     ZHar    G    A        0      0        2 
  26 chr26_27570417   Sample    G    A        1      2        2 
  26 chr26_27580695     AAsi    T    C        0      0        2 
  26 chr26_27580695     AKia    T    C        0      0        2 
  26 chr26_27580695     AOna    T    C        0      0        2 
  26 chr26_27580695     ASom    T    C        0      0        2 
  26 chr26_27580695     HCab    T    C        0      0        2 
  26 chr26_27580695     HPrz    T    C      0.5      1        2 
  26 chr26_27580695     ZBoe    T    C        0      0        2 
  26 chr26_27580695     ZGre    T    C        0      0        2 
  26 chr26_27580695     ZHar    T    C        0      0        2 
  26 chr26_27580695   Sample    T    C        0      0        2 
  26 chr26_27591282     AAsi    T    G        0      0        2 
  26 chr26_27591282     AKia    T    G        0      0        2 
  26 chr26_27591282     AOna    T    G        0      0        2 
  26 chr26_27591282     ASom    T    G        0      0        2 
  26 chr26_27591282     HCab    T    G        0      0        2 
  26 chr26_27591282     HPrz    T    G        0      0        2 
  26 chr26_27591282     ZBoe    T    G        0      0        2 
  26 chr26_27591282     ZGre    T    G        1      2        2 
  26 chr26_27591282     ZHar    T    G        0      0        2 
  26 chr26_27591282   Sample    T    G        0      0        2 
  26 chr26_27597287     AAsi    G    T        0      0        2 
  26 chr26_27597287     AKia    G    T        0      0        2 
  26 chr26_27597287     AOna    G    T        0      0        2 
  26 chr26_27597287     ASom    G    T        0      0        2 
  26 chr26_27597287     HCab    G    T        0      0        2 
  26 chr26_27597287     HPrz    G    T        0      0        2 
  26 chr26_27597287     ZBoe    G    T        0      0        2 
  26 chr26_27597287     ZGre    G    T        0      0        2 
  26 chr26_27597287     ZHar    G    T      0.5      1        2 
  26 chr26_27597287   Sample    G    T        0      0        2 
  26 chr26_27601190     AAsi    T    G        0      0        2 
  26 chr26_27601190     AKia    T    G        0      0        2 
  26 chr26_27601190     AOna    T    G        0      0        2 
  26 chr26_27601190     ASom    T    G        0      0        2 
  26 chr26_27601190     HCab    T    G        0      0        2 
  26 chr26_27601190     HPrz    T    G        0      0        2 
  26 chr26_27601190     ZBoe    T    G      0.5      1        2 
  26 chr26_27601190     ZGre    T    G        0      0        2 
  26 chr26_27601190     ZHar    T    G        0      0        2 
  26 chr26_27601190   Sample    T    G        0      0        2 
  26 chr26_27603445     AAsi    A    C        0      0        2 
  26 chr26_27603445     AKia    A    C        0      0        2 
  26 chr26_27603445     AOna    A    C        0      0        2 
  26 chr26_27603445     ASom    A    C        0      0        2 
  26 chr26_27603445     HCab    A    C        1      2        2 
  26 chr26_27603445     HPrz    A    C        1      2        2 
  26 chr26_27603445     ZBoe    A    C        0      0        2 
  26 chr26_27603445     ZGre    A    C        0      0        2 
  26 chr26_27603445     ZHar    A    C        0      0        2 
  26 chr26_27603445   Sample    A    C        0      0        2 
  26 chr26_27607878     AAsi    A    C        0      0        2 
  26 chr26_27607878     AKia    A    C        1      2        2 
  26 chr26_27607878     AOna    A    C        0      0        2 
  26 chr26_27607878     ASom    A    C        0      0        2 
  26 chr26_27607878     HCab    A    C        0      0        2 
  26 chr26_27607878     HPrz    A    C        0      0        2 
  26 chr26_27607878     ZBoe    A    C        0      0        2 
  26 chr26_27607878     ZGre    A    C        0      0        2 
  26 chr26_27607878     ZHar    A    C        0      0        2 
  26 chr26_27607878   Sample    A    C        0      0        2 
  26 chr26_27610310     AAsi    C    A        0      0        2 
  26 chr26_27610310     AKia    C    A        0      0        2 
  26 chr26_27610310     AOna    C    A      0.5      1        2 
  26 chr26_27610310     ASom    C    A        0      0        2 
  26 chr26_27610310     HCab    C    A        0      0        2 
  26 chr26_27610310     HPrz    C    A        0      0        2 
  26 chr26_27610310     ZBoe    C    A        0      0        2 
  26 chr26_27610310     ZGre    C    A        0      0        2 
  26 chr26_27610310     ZHar    C    A        0      0        2 
  26 chr26_27610310   Sample    C    A        0      0        2 
  26 chr26_27610940     AAsi    G    A        1      2        2 
  26 chr26_27610940     AKia    G    A        0      0        2 
  26 chr26_27610940     AOna    G    A        0      0        2 
  26 chr26_27610940     ASom    G    A        0      0        2 
  26 chr26_27610940     HCab    G    A        0      0        2 
  26 chr26_27610940     HPrz    G    A        0      0        2 
  26 chr26_27610940     ZBoe    G    A        0      0        2 
  26 chr26_27610940     ZGre    G    A        0      0        2 
  26 chr26_27610940     ZHar    G    A        0      0        2 
  26 chr26_27610940   Sample    G    A        0      0        2 
  26 chr26_27617673     AAsi    T    C        0      0        2 
  26 chr26_27617673     AKia    T    C        0      0        2 
  26 chr26_27617673     AOna    T    C        0      0        2 
  26 chr26_27617673     ASom    T    C        0      0        2 
  26 chr26_27617673     HCab    T    C        1      2        2 
  26 chr26_27617673     HPrz    T    C        1      2        2 
  26 chr26_27617673     ZBoe    T    C        0      0        2 
  26 chr26_27617673     ZGre    T    C        0      0        2 
  26 chr26_27617673     ZHar    T    C        0      0        2 
  26 chr26_27617673   Sample    T    C        0      0        2 
  26 chr26_27624105     AAsi    C    T        0      0        2 
  26 chr26_27624105     AKia    C    T        0      0        2 
  26 chr26_27624105     AOna    C    T        0      0        2 
  26 chr26_27624105     ASom    C    T        0      0        2 
  26 chr26_27624105     HCab    C    T        0      0        2 
  26 chr26_27624105     HPrz    C    T      0.5      1        2 
  26 chr26_27624105     ZBoe    C    T        0      0        2 
  26 chr26_27624105     ZGre    C    T        0      0        2 
  26 chr26_27624105     ZHar    C    T        0      0        2 
  26 chr26_27624105   Sample    C    T        0      0        2 
  26 chr26_27629011     AAsi    C    T        0      0        2 
  26 chr26_27629011     AKia    C    T        0      0        2 
  26 chr26_27629011     AOna    C    T        0      0        2 
  26 chr26_27629011     ASom    C    T        0      0        2 
  26 chr26_27629011     HCab    C    T        1      2        2 
  26 chr26_27629011     HPrz    C    T        1      2        2 
  26 chr26_27629011     ZBoe    C    T        0      0        2 
  26 chr26_27629011     ZGre    C    T        0      0        2 
  26 chr26_27629011     ZHar    C    T        0      0        2 
  26 chr26_27629011   Sample    C    T        0      0        2 
  26 chr26_27632959     AAsi    T    C        0      0        2 
  26 chr26_27632959     AKia    T    C        0      0        2 
  26 chr26_27632959     AOna    T    C        0      0        2 
  26 chr26_27632959     ASom    T    C        0      0        2 
  26 chr26_27632959     HCab    T    C      0.5      1        2 
  26 chr26_27632959     HPrz    T    C        0      0        2 
  26 chr26_27632959     ZBoe    T    C        0      0        2 
  26 chr26_27632959     ZGre    T    C        0      0        2 
  26 chr26_27632959     ZHar    T    C        0      0        2 
  26 chr26_27632959   Sample    T    C        0      0        2 
  26 chr26_27637361     AAsi    C    A        0      0        2 
  26 chr26_27637361     AKia    C    A        0      0        2 
  26 chr26_27637361     AOna    C    A        0      0        2 
  26 chr26_27637361     ASom    C    A        0      0        2 
  26 chr26_27637361     HCab    C    A        1      2        2 
  26 chr26_27637361     HPrz    C    A        1      2        2 
  26 chr26_27637361     ZBoe    C    A        0      0        2 
  26 chr26_27637361     ZGre    C    A        0      0        2 
  26 chr26_27637361     ZHar    C    A        0      0        2 
  26 chr26_27637361   Sample    C    A        0      0        2 
  26 chr26_27640769     AAsi    A    G        0      0        2 
  26 chr26_27640769     AKia    A    G        0      0        2 
  26 chr26_27640769     AOna    A    G        0      0        2 
  26 chr26_27640769     ASom    A    G        0      0        2 
  26 chr26_27640769     HCab    A    G        0      0        2 
  26 chr26_27640769     HPrz    A    G        0      0        2 
  26 chr26_27640769     ZBoe    A    G      0.5      1        2 
  26 chr26_27640769     ZGre    A    G        0      0        2 
  26 chr26_27640769     ZHar    A    G        0      0        2 
  26 chr26_27640769   Sample    A    G        0      0        2 
  26 chr26_27643987     AAsi    A    G        0      0        2 
  26 chr26_27643987     AKia    A    G        0      0        2 
  26 chr26_27643987     AOna    A    G        0      0        2 
  26 chr26_27643987     ASom    A    G        0      0        2 
  26 chr26_27643987     HCab    A    G        0      0        2 
  26 chr26_27643987     HPrz    A    G        0      0        2 
  26 chr26_27643987     ZBoe    A    G      0.5      1        2 
  26 chr26_27643987     ZGre    A    G      0.5      1        2 
  26 chr26_27643987     ZHar    A    G        0      0        2 
  26 chr26_27643987   Sample    A    G        0      0        2 
  26 chr26_27645479     AAsi    A    G        0      0        2 
  26 chr26_27645479     AKia    A    G        0      0        2 
  26 chr26_27645479     AOna    A    G        0      0        2 
  26 chr26_27645479     ASom    A    G        0      0        2 
  26 chr26_27645479     HCab    A    G      0.5      1        2 
  26 chr26_27645479     HPrz    A    G        0      0        2 
  26 chr26_27645479     ZBoe    A    G        0      0        2 
  26 chr26_27645479     ZGre    A    G        0      0        2 
  26 chr26_27645479     ZHar    A    G        0      0        2 
  26 chr26_27645479   Sample    A    G        0      0        2 
  26 chr26_27648193     AAsi    T    A        0      0        2 
  26 chr26_27648193     AKia    T    A        0      0        2 
  26 chr26_27648193     AOna    T    A        0      0        2 
  26 chr26_27648193     ASom    T    A        0      0        2 
  26 chr26_27648193     HCab    T    A        0      0        2 
  26 chr26_27648193     HPrz    T    A        0      0        2 
  26 chr26_27648193     ZBoe    T    A        0      0        2 
  26 chr26_27648193     ZGre    T    A        0      0        2 
  26 chr26_27648193     ZHar    T    A      0.5      1        2 
  26 chr26_27648193   Sample    T    A        0      0        2 
  26 chr26_27648302     AAsi    T    A        0      0        2 
  26 chr26_27648302     AKia    T    A        1      2        2 
  26 chr26_27648302     AOna    T    A        1      2        2 
  26 chr26_27648302     ASom    T    A        0      0        2 
  26 chr26_27648302     HCab    T    A        1      2        2 
  26 chr26_27648302     HPrz    T    A        1      2        2 
  26 chr26_27648302     ZBoe    T    A        0      0        2 
  26 chr26_27648302     ZGre    T    A        0      0        2 
  26 chr26_27648302     ZHar    T    A        0      0        2 
  26 chr26_27648302   Sample    T    A        0      0        2 
  26 chr26_27648545     AAsi    A    G        0      0        2 
  26 chr26_27648545     AKia    A    G        0      0        2 
  26 chr26_27648545     AOna    A    G        0      0        2 
  26 chr26_27648545     ASom    A    G        0      0        2 
  26 chr26_27648545     HCab    A    G        0      0        2 
  26 chr26_27648545     HPrz    A    G        0      0        2 
  26 chr26_27648545     ZBoe    A    G        1      2        2 
  26 chr26_27648545     ZGre    A    G        1      2        2 
  26 chr26_27648545     ZHar    A    G        1      2        2 
  26 chr26_27648545   Sample    A    G        0      0        2 
  26 chr26_27651915     AAsi    G    C        0      0        2 
  26 chr26_27651915     AKia    G    C        0      0        2 
  26 chr26_27651915     AOna    G    C        0      0        2 
  26 chr26_27651915     ASom    G    C        0      0        2 
  26 chr26_27651915     HCab    G    C        0      0        2 
  26 chr26_27651915     HPrz    G    C        0      0        2 
  26 chr26_27651915     ZBoe    G    C        0      0        2 
  26 chr26_27651915     ZGre    G    C        0      0        2 
  26 chr26_27651915     ZHar    G    C        1      2        2 
  26 chr26_27651915   Sample    G    C        0      0        2 
  26 chr26_27686061     AAsi    C    G        0      0        2 
  26 chr26_27686061     AKia    C    G        0      0        2 
  26 chr26_27686061     AOna    C    G        0      0        2 
  26 chr26_27686061     ASom    C    G        0      0        2 
  26 chr26_27686061     HCab    C    G        0      0        2 
  26 chr26_27686061     HPrz    C    G        0      0        2 
  26 chr26_27686061     ZBoe    C    G        0      0        2 
  26 chr26_27686061     ZGre    C    G        0      0        2 
  26 chr26_27686061     ZHar    C    G        1      2        2 
  26 chr26_27686061   Sample    C    G        0      0        2 
  26 chr26_27710756     AAsi    T    C        0      0        2 
  26 chr26_27710756     AKia    T    C        1      2        2 
  26 chr26_27710756     AOna    T    C        0      0        2 
  26 chr26_27710756     ASom    T    C        0      0        2 
  26 chr26_27710756     HCab    T    C        0      0        2 
  26 chr26_27710756     HPrz    T    C        0      0        2 
  26 chr26_27710756     ZBoe    T    C        0      0        2 
  26 chr26_27710756     ZGre    T    C        0      0        2 
  26 chr26_27710756     ZHar    T    C        0      0        2 
  26 chr26_27710756   Sample    T    C        0      0        2 
  26 chr26_27710988     AAsi    G    T        0      0        2 
  26 chr26_27710988     AKia    G    T        0      0        2 
  26 chr26_27710988     AOna    G    T        0      0        2 
  26 chr26_27710988     ASom    G    T        0      0        2 
  26 chr26_27710988     HCab    G    T      0.5      1        2 
  26 chr26_27710988     HPrz    G    T        0      0        2 
  26 chr26_27710988     ZBoe    G    T        0      0        2 
  26 chr26_27710988     ZGre    G    T        0      0        2 
  26 chr26_27710988     ZHar    G    T        0      0        2 
  26 chr26_27710988   Sample    G    T        0      0        2 
  26 chr26_27713698     AAsi    C    T        0      0        2 
  26 chr26_27713698     AKia    C    T        0      0        2 
  26 chr26_27713698     AOna    C    T        0      0        2 
  26 chr26_27713698     ASom    C    T        0      0        2 
  26 chr26_27713698     HCab    C    T        0      0        2 
  26 chr26_27713698     HPrz    C    T        0      0        2 
  26 chr26_27713698     ZBoe    C    T        0      0        2 
  26 chr26_27713698     ZGre    C    T        0      0        2 
  26 chr26_27713698     ZHar    C    T        1      2        2 
  26 chr26_27713698   Sample    C    T        0      0        2 
  26 chr26_27714600     AAsi    G    A        0      0        2 
  26 chr26_27714600     AKia    G    A        0      0        2 
  26 chr26_27714600     AOna    G    A        0      0        2 
  26 chr26_27714600     ASom    G    A        0      0        2 
  26 chr26_27714600     HCab    G    A        1      2        2 
  26 chr26_27714600     HPrz    G    A        1      2        2 
  26 chr26_27714600     ZBoe    G    A        0      0        2 
  26 chr26_27714600     ZGre    G    A        0      0        2 
  26 chr26_27714600     ZHar    G    A        0      0        2 
  26 chr26_27714600   Sample    G    A        0      0        2 
  26 chr26_27716070     AAsi    T    C        0      0        2 
  26 chr26_27716070     AKia    T    C        0      0        2 
  26 chr26_27716070     AOna    T    C        0      0        2 
  26 chr26_27716070     ASom    T    C        0      0        2 
  26 chr26_27716070     HCab    T    C        0      0        2 
  26 chr26_27716070     HPrz    T    C        0      0        2 
  26 chr26_27716070     ZBoe    T    C      0.5      1        2 
  26 chr26_27716070     ZGre    T    C        0      0        2 
  26 chr26_27716070     ZHar    T    C        0      0        2 
  26 chr26_27716070   Sample    T    C        0      0        2 
  26 chr26_27733152     AAsi    T    C        0      0        2 
  26 chr26_27733152     AKia    T    C        0      0        2 
  26 chr26_27733152     AOna    T    C        0      0        2 
  26 chr26_27733152     ASom    T    C        1      2        2 
  26 chr26_27733152     HCab    T    C        0      0        2 
  26 chr26_27733152     HPrz    T    C        0      0        2 
  26 chr26_27733152     ZBoe    T    C        0      0        2 
  26 chr26_27733152     ZGre    T    C        0      0        2 
  26 chr26_27733152     ZHar    T    C        0      0        2 
  26 chr26_27733152   Sample    T    C        0      0        2 
  26 chr26_27733322     AAsi    G    T        0      0        2 
  26 chr26_27733322     AKia    G    T        0      0        2 
  26 chr26_27733322     AOna    G    T        0      0        2 
  26 chr26_27733322     ASom    G    T        0      0        2 
  26 chr26_27733322     HCab    G    T        0      0        2 
  26 chr26_27733322     HPrz    G    T        0      0        2 
  26 chr26_27733322     ZBoe    G    T        0      0        2 
  26 chr26_27733322     ZGre    G    T        1      2        2 
  26 chr26_27733322     ZHar    G    T        0      0        2 
  26 chr26_27733322   Sample    G    T        0      0        2 
  26 chr26_27737732     AAsi    C    G        0      0        2 
  26 chr26_27737732     AKia    C    G        0      0        2 
  26 chr26_27737732     AOna    C    G        0      0        2 
  26 chr26_27737732     ASom    C    G        0      0        2 
  26 chr26_27737732     HCab    C    G        0      0        2 
  26 chr26_27737732     HPrz    C    G        0      0        2 
  26 chr26_27737732     ZBoe    C    G        0      0        2 
  26 chr26_27737732     ZGre    C    G      0.5      1        2 
  26 chr26_27737732     ZHar    C    G        0      0        2 
  26 chr26_27737732   Sample    C    G        0      0        2 
  26 chr26_27740807     AAsi    A    G        0      0        2 
  26 chr26_27740807     AKia    A    G        1      2        2 
  26 chr26_27740807     AOna    A    G        0      0        2 
  26 chr26_27740807     ASom    A    G        0      0        2 
  26 chr26_27740807     HCab    A    G        0      0        2 
  26 chr26_27740807     HPrz    A    G        0      0        2 
  26 chr26_27740807     ZBoe    A    G        0      0        2 
  26 chr26_27740807     ZGre    A    G        0      0        2 
  26 chr26_27740807     ZHar    A    G        0      0        2 
  26 chr26_27740807   Sample    A    G        0      0        2 
  26 chr26_27744352     AAsi    C    T        0      0        2 
  26 chr26_27744352     AKia    C    T        0      0        2 
  26 chr26_27744352     AOna    C    T        0      0        2 
  26 chr26_27744352     ASom    C    T        0      0        2 
  26 chr26_27744352     HCab    C    T        1      2        2 
  26 chr26_27744352     HPrz    C    T        1      2        2 
  26 chr26_27744352     ZBoe    C    T        0      0        2 
  26 chr26_27744352     ZGre    C    T        0      0        2 
  26 chr26_27744352     ZHar    C    T        0      0        2 
  26 chr26_27744352   Sample    C    T        0      0        2 
  26 chr26_27751756     AAsi    A    G        0      0        2 
  26 chr26_27751756     AKia    A    G        0      0        2 
  26 chr26_27751756     AOna    A    G        0      0        2 
  26 chr26_27751756     ASom    A    G        0      0        2 
  26 chr26_27751756     HCab    A    G      0.5      1        2 
  26 chr26_27751756     HPrz    A    G        0      0        2 
  26 chr26_27751756     ZBoe    A    G        0      0        2 
  26 chr26_27751756     ZGre    A    G        0      0        2 
  26 chr26_27751756     ZHar    A    G        0      0        2 
  26 chr26_27751756   Sample    A    G        0      0        2 
  26 chr26_27769444     AAsi    T    C        0      0        2 
  26 chr26_27769444     AKia    T    C        0      0        2 
  26 chr26_27769444     AOna    T    C        0      0        2 
  26 chr26_27769444     ASom    T    C        0      0        2 
  26 chr26_27769444     HCab    T    C        1      2        2 
  26 chr26_27769444     HPrz    T    C        1      2        2 
  26 chr26_27769444     ZBoe    T    C        0      0        2 
  26 chr26_27769444     ZGre    T    C        0      0        2 
  26 chr26_27769444     ZHar    T    C        0      0        2 
  26 chr26_27769444   Sample    T    C        0      0        2 
  26 chr26_27772707     AAsi    G    A        0      0        2 
  26 chr26_27772707     AKia    G    A        0      0        2 
  26 chr26_27772707     AOna    G    A        0      0        2 
  26 chr26_27772707     ASom    G    A        0      0        2 
  26 chr26_27772707     HCab    G    A        0      0        2 
  26 chr26_27772707     HPrz    G    A        0      0        2 
  26 chr26_27772707     ZBoe    G    A        0      0        2 
  26 chr26_27772707     ZGre    G    A      0.5      1        2 
  26 chr26_27772707     ZHar    G    A        0      0        2 
  26 chr26_27772707   Sample    G    A        0      0        2 
  26 chr26_27778051     AAsi    T    C        0      0        2 
  26 chr26_27778051     AKia    T    C        0      0        2 
  26 chr26_27778051     AOna    T    C        0      0        2 
  26 chr26_27778051     ASom    T    C        0      0        2 
  26 chr26_27778051     HCab    T    C        1      2        2 
  26 chr26_27778051     HPrz    T    C        1      2        2 
  26 chr26_27778051     ZBoe    T    C        0      0        2 
  26 chr26_27778051     ZGre    T    C        0      0        2 
  26 chr26_27778051     ZHar    T    C        0      0        2 
  26 chr26_27778051   Sample    T    C        0      0        2 
  26 chr26_27785164     AAsi    C    G        0      0        2 
  26 chr26_27785164     AKia    C    G        0      0        2 
  26 chr26_27785164     AOna    C    G        0      0        2 
  26 chr26_27785164     ASom    C    G        0      0        2 
  26 chr26_27785164     HCab    C    G        0      0        2 
  26 chr26_27785164     HPrz    C    G        0      0        2 
  26 chr26_27785164     ZBoe    C    G        0      0        2 
  26 chr26_27785164     ZGre    C    G      0.5      1        2 
  26 chr26_27785164     ZHar    C    G        0      0        2 
  26 chr26_27785164   Sample    C    G        0      0        2 
  26 chr26_27785171     AAsi    A    C        0      0        2 
  26 chr26_27785171     AKia    A    C        0      0        2 
  26 chr26_27785171     AOna    A    C        0      0        2 
  26 chr26_27785171     ASom    A    C        0      0        2 
  26 chr26_27785171     HCab    A    C        0      0        2 
  26 chr26_27785171     HPrz    A    C        0      0        2 
  26 chr26_27785171     ZBoe    A    C        0      0        2 
  26 chr26_27785171     ZGre    A    C        0      0        2 
  26 chr26_27785171     ZHar    A    C      0.5      1        2 
  26 chr26_27785171   Sample    A    C        0      0        2 
  26 chr26_27789370     AAsi    T    C        0      0        2 
  26 chr26_27789370     AKia    T    C        0      0        2 
  26 chr26_27789370     AOna    T    C        0      0        2 
  26 chr26_27789370     ASom    T    C        0      0        2 
  26 chr26_27789370     HCab    T    C      0.5      1        2 
  26 chr26_27789370     HPrz    T    C      0.5      1        2 
  26 chr26_27789370     ZBoe    T    C        0      0        2 
  26 chr26_27789370     ZGre    T    C        0      0        2 
  26 chr26_27789370     ZHar    T    C        0      0        2 
  26 chr26_27789370   Sample    T    C        0      0        2 
  26 chr26_27790305     AAsi    G    A        0      0        2 
  26 chr26_27790305     AKia    G    A        0      0        2 
  26 chr26_27790305     AOna    G    A        0      0        2 
  26 chr26_27790305     ASom    G    A        1      2        2 
  26 chr26_27790305     HCab    G    A        0      0        2 
  26 chr26_27790305     HPrz    G    A        0      0        2 
  26 chr26_27790305     ZBoe    G    A        0      0        2 
  26 chr26_27790305     ZGre    G    A        0      0        2 
  26 chr26_27790305     ZHar    G    A        0      0        2 
  26 chr26_27790305   Sample    G    A        0      0        2 
  26 chr26_27796003     AAsi    A    G        0      0        2 
  26 chr26_27796003     AKia    A    G        0      0        2 
  26 chr26_27796003     AOna    A    G        0      0        2 
  26 chr26_27796003     ASom    A    G        0      0        2 
  26 chr26_27796003     HCab    A    G        0      0        2 
  26 chr26_27796003     HPrz    A    G        0      0        2 
  26 chr26_27796003     ZBoe    A    G        1      2        2 
  26 chr26_27796003     ZGre    A    G        1      2        2 
  26 chr26_27796003     ZHar    A    G        1      2        2 
  26 chr26_27796003   Sample    A    G        0      0        2 
  26 chr26_27810909     AAsi    G    A        0      0        2 
  26 chr26_27810909     AKia    G    A        0      0        2 
  26 chr26_27810909     AOna    G    A        0      0        2 
  26 chr26_27810909     ASom    G    A        0      0        2 
  26 chr26_27810909     HCab    G    A        1      2        2 
  26 chr26_27810909     HPrz    G    A        1      2        2 
  26 chr26_27810909     ZBoe    G    A        0      0        2 
  26 chr26_27810909     ZGre    G    A        0      0        2 
  26 chr26_27810909     ZHar    G    A        0      0        2 
  26 chr26_27810909   Sample    G    A        0      0        2 
  26 chr26_27811666     AAsi    T    C        0      0        2 
  26 chr26_27811666     AKia    T    C        0      0        2 
  26 chr26_27811666     AOna    T    C        0      0        2 
  26 chr26_27811666     ASom    T    C        0      0        2 
  26 chr26_27811666     HCab    T    C        0      0        2 
  26 chr26_27811666     HPrz    T    C        0      0        2 
  26 chr26_27811666     ZBoe    T    C        0      0        2 
  26 chr26_27811666     ZGre    T    C        0      0        2 
  26 chr26_27811666     ZHar    T    C      0.5      1        2 
  26 chr26_27811666   Sample    T    C        0      0        2 
  26 chr26_27835418     AAsi    G    C        0      0        2 
  26 chr26_27835418     AKia    G    C        0      0        2 
  26 chr26_27835418     AOna    G    C        0      0        2 
  26 chr26_27835418     ASom    G    C        0      0        2 
  26 chr26_27835418     HCab    G    C        0      0        2 
  26 chr26_27835418     HPrz    G    C        0      0        2 
  26 chr26_27835418     ZBoe    G    C      0.5      1        2 
  26 chr26_27835418     ZGre    G    C        0      0        2 
  26 chr26_27835418     ZHar    G    C        0      0        2 
  26 chr26_27835418   Sample    G    C        0      0        2 
  26 chr26_27837315     AAsi    T    C        0      0        2 
  26 chr26_27837315     AKia    T    C        0      0        2 
  26 chr26_27837315     AOna    T    C        0      0        2 
  26 chr26_27837315     ASom    T    C        0      0        2 
  26 chr26_27837315     HCab    T    C      0.5      1        2 
  26 chr26_27837315     HPrz    T    C        0      0        2 
  26 chr26_27837315     ZBoe    T    C        0      0        2 
  26 chr26_27837315     ZGre    T    C        0      0        2 
  26 chr26_27837315     ZHar    T    C        0      0        2 
  26 chr26_27837315   Sample    T    C        0      0        2 
  26 chr26_27848014     AAsi    G    T        0      0        2 
  26 chr26_27848014     AKia    G    T        0      0        2 
  26 chr26_27848014     AOna    G    T        0      0        2 
  26 chr26_27848014     ASom    G    T        0      0        2 
  26 chr26_27848014     HCab    G    T        0      0        2 
  26 chr26_27848014     HPrz    G    T        0      0        2 
  26 chr26_27848014     ZBoe    G    T      0.5      1        2 
  26 chr26_27848014     ZGre    G    T        0      0        2 
  26 chr26_27848014     ZHar    G    T        0      0        2 
  26 chr26_27848014   Sample    G    T        0      0        2 
  26 chr26_27848206     AAsi    G    A        0      0        2 
  26 chr26_27848206     AKia    G    A        0      0        2 
  26 chr26_27848206     AOna    G    A        0      0        2 
  26 chr26_27848206     ASom    G    A        0      0        2 
  26 chr26_27848206     HCab    G    A        1      2        2 
  26 chr26_27848206     HPrz    G    A        1      2        2 
  26 chr26_27848206     ZBoe    G    A        0      0        2 
  26 chr26_27848206     ZGre    G    A        0      0        2 
  26 chr26_27848206     ZHar    G    A        0      0        2 
  26 chr26_27848206   Sample    G    A        0      0        2 
  26 chr26_27848740     AAsi    G    A        0      0        2 
  26 chr26_27848740     AKia    G    A        0      0        2 
  26 chr26_27848740     AOna    G    A        0      0        2 
  26 chr26_27848740     ASom    G    A        0      0        2 
  26 chr26_27848740     HCab    G    A        0      0        2 
  26 chr26_27848740     HPrz    G    A        0      0        2 
  26 chr26_27848740     ZBoe    G    A        0      0        2 
  26 chr26_27848740     ZGre    G    A        0      0        2 
  26 chr26_27848740     ZHar    G    A        1      2        2 
  26 chr26_27848740   Sample    G    A        0      0        2 
  26 chr26_27863741     AAsi    G    A        0      0        2 
  26 chr26_27863741     AKia    G    A        1      2        2 
  26 chr26_27863741     AOna    G    A        1      2        2 
  26 chr26_27863741     ASom    G    A        0      0        2 
  26 chr26_27863741     HCab    G    A        1      2        2 
  26 chr26_27863741     HPrz    G    A        1      2        2 
  26 chr26_27863741     ZBoe    G    A        0      0        2 
  26 chr26_27863741     ZGre    G    A        0      0        2 
  26 chr26_27863741     ZHar    G    A        0      0        2 
  26 chr26_27863741   Sample    G    A        0      0        2 
  26 chr26_27865876     AAsi    G    A        0      0        2 
  26 chr26_27865876     AKia    G    A        0      0        2 
  26 chr26_27865876     AOna    G    A        0      0        2 
  26 chr26_27865876     ASom    G    A        0      0        2 
  26 chr26_27865876     HCab    G    A        1      2        2 
  26 chr26_27865876     HPrz    G    A        1      2        2 
  26 chr26_27865876     ZBoe    G    A        0      0        2 
  26 chr26_27865876     ZGre    G    A        0      0        2 
  26 chr26_27865876     ZHar    G    A        0      0        2 
  26 chr26_27865876   Sample    G    A        0      0        2 
  26 chr26_27868952     AAsi    A    T        0      0        2 
  26 chr26_27868952     AKia    A    T        0      0        2 
  26 chr26_27868952     AOna    A    T        0      0        2 
  26 chr26_27868952     ASom    A    T        0      0        2 
  26 chr26_27868952     HCab    A    T        1      2        2 
  26 chr26_27868952     HPrz    A    T        1      2        2 
  26 chr26_27868952     ZBoe    A    T        0      0        2 
  26 chr26_27868952     ZGre    A    T        0      0        2 
  26 chr26_27868952     ZHar    A    T        0      0        2 
  26 chr26_27868952   Sample    A    T        0      0        2 
  26 chr26_27870882     AAsi    A    G        0      0        2 
  26 chr26_27870882     AKia    A    G        0      0        2 
  26 chr26_27870882     AOna    A    G        0      0        2 
  26 chr26_27870882     ASom    A    G      0.5      1        2 
  26 chr26_27870882     HCab    A    G        0      0        2 
  26 chr26_27870882     HPrz    A    G        0      0        2 
  26 chr26_27870882     ZBoe    A    G        0      0        2 
  26 chr26_27870882     ZGre    A    G        0      0        2 
  26 chr26_27870882     ZHar    A    G        0      0        2 
  26 chr26_27870882   Sample    A    G        0      0        2 
  26 chr26_27873499     AAsi    A    G        0      0        2 
  26 chr26_27873499     AKia    A    G        0      0        2 
  26 chr26_27873499     AOna    A    G        0      0        2 
  26 chr26_27873499     ASom    A    G        0      0        2 
  26 chr26_27873499     HCab    A    G        1      2        2 
  26 chr26_27873499     HPrz    A    G        1      2        2 
  26 chr26_27873499     ZBoe    A    G        0      0        2 
  26 chr26_27873499     ZGre    A    G        0      0        2 
  26 chr26_27873499     ZHar    A    G        0      0        2 
  26 chr26_27873499   Sample    A    G        0      0        2 
  26 chr26_27877038     AAsi    G    A        0      0        2 
  26 chr26_27877038     AKia    G    A        0      0        2 
  26 chr26_27877038     AOna    G    A        1      2        2 
  26 chr26_27877038     ASom    G    A        0      0        2 
  26 chr26_27877038     HCab    G    A        0      0        2 
  26 chr26_27877038     HPrz    G    A        0      0        2 
  26 chr26_27877038     ZBoe    G    A        1      2        2 
  26 chr26_27877038     ZGre    G    A        1      2        2 
  26 chr26_27877038     ZHar    G    A        1      2        2 
  26 chr26_27877038   Sample    G    A        0      0        2 
  26 chr26_27880967     AAsi    A    G        0      0        2 
  26 chr26_27880967     AKia    A    G        0      0        2 
  26 chr26_27880967     AOna    A    G        0      0        2 
  26 chr26_27880967     ASom    A    G        0      0        2 
  26 chr26_27880967     HCab    A    G        1      2        2 
  26 chr26_27880967     HPrz    A    G        1      2        2 
  26 chr26_27880967     ZBoe    A    G        0      0        2 
  26 chr26_27880967     ZGre    A    G        0      0        2 
  26 chr26_27880967     ZHar    A    G        0      0        2 
  26 chr26_27880967   Sample    A    G        0      0        2 
  26 chr26_27881706     AAsi    T    G        1      2        2 
  26 chr26_27881706     AKia    T    G        0      0        2 
  26 chr26_27881706     AOna    T    G        0      0        2 
  26 chr26_27881706     ASom    T    G        1      2        2 
  26 chr26_27881706     HCab    T    G        0      0        2 
  26 chr26_27881706     HPrz    T    G        0      0        2 
  26 chr26_27881706     ZBoe    T    G        0      0        2 
  26 chr26_27881706     ZGre    T    G        0      0        2 
  26 chr26_27881706     ZHar    T    G        0      0        2 
  26 chr26_27881706   Sample    T    G        1      2        2 
  26 chr26_27882653     AAsi    G    A        0      0        2 
  26 chr26_27882653     AKia    G    A        0      0        2 
  26 chr26_27882653     AOna    G    A        0      0        2 
  26 chr26_27882653     ASom    G    A        0      0        2 
  26 chr26_27882653     HCab    G    A        1      2        2 
  26 chr26_27882653     HPrz    G    A        1      2        2 
  26 chr26_27882653     ZBoe    G    A        0      0        2 
  26 chr26_27882653     ZGre    G    A        0      0        2 
  26 chr26_27882653     ZHar    G    A        0      0        2 
  26 chr26_27882653   Sample    G    A        0      0        2 
  26 chr26_27890031     AAsi    T    C        0      0        2 
  26 chr26_27890031     AKia    T    C        0      0        2 
  26 chr26_27890031     AOna    T    C        0      0        2 
  26 chr26_27890031     ASom    T    C        0      0        2 
  26 chr26_27890031     HCab    T    C        0      0        2 
  26 chr26_27890031     HPrz    T    C        0      0        2 
  26 chr26_27890031     ZBoe    T    C        0      0        2 
  26 chr26_27890031     ZGre    T    C        1      2        2 
  26 chr26_27890031     ZHar    T    C        0      0        2 
  26 chr26_27890031   Sample    T    C        0      0        2 
  26 chr26_27890550     AAsi    G    A        0      0        2 
  26 chr26_27890550     AKia    G    A        0      0        2 
  26 chr26_27890550     AOna    G    A        0      0        2 
  26 chr26_27890550     ASom    G    A        0      0        2 
  26 chr26_27890550     HCab    G    A        1      2        2 
  26 chr26_27890550     HPrz    G    A        1      2        2 
  26 chr26_27890550     ZBoe    G    A        0      0        2 
  26 chr26_27890550     ZGre    G    A        0      0        2 
  26 chr26_27890550     ZHar    G    A        0      0        2 
  26 chr26_27890550   Sample    G    A        0      0        2 
  26 chr26_27892648     AAsi    G    C        1      2        2 
  26 chr26_27892648     AKia    G    C        0      0        2 
  26 chr26_27892648     AOna    G    C        0      0        2 
  26 chr26_27892648     ASom    G    C        0      0        2 
  26 chr26_27892648     HCab    G    C        0      0        2 
  26 chr26_27892648     HPrz    G    C        0      0        2 
  26 chr26_27892648     ZBoe    G    C        0      0        2 
  26 chr26_27892648     ZGre    G    C        0      0        2 
  26 chr26_27892648     ZHar    G    C        0      0        2 
  26 chr26_27892648   Sample    G    C        1      2        2 
  26 chr26_27893177     AAsi    A    G        0      0        2 
  26 chr26_27893177     AKia    A    G        1      2        2 
  26 chr26_27893177     AOna    A    G      0.5      1        2 
  26 chr26_27893177     ASom    A    G        0      0        2 
  26 chr26_27893177     HCab    A    G        0      0        2 
  26 chr26_27893177     HPrz    A    G        0      0        2 
  26 chr26_27893177     ZBoe    A    G        0      0        2 
  26 chr26_27893177     ZGre    A    G        0      0        2 
  26 chr26_27893177     ZHar    A    G        0      0        2 
  26 chr26_27893177   Sample    A    G        0      0        2 
  26 chr26_27896351     AAsi    T    G        0      0        2 
  26 chr26_27896351     AKia    T    G        0      0        2 
  26 chr26_27896351     AOna    T    G        0      0        2 
  26 chr26_27896351     ASom    T    G        0      0        2 
  26 chr26_27896351     HCab    T    G        0      0        2 
  26 chr26_27896351     HPrz    T    G        0      0        2 
  26 chr26_27896351     ZBoe    T    G        0      0        2 
  26 chr26_27896351     ZGre    T    G      0.5      1        2 
  26 chr26_27896351     ZHar    T    G        0      0        2 
  26 chr26_27896351   Sample    T    G        0      0        2 
  26 chr26_27901371     AAsi    A    G        0      0        2 
  26 chr26_27901371     AKia    A    G        0      0        2 
  26 chr26_27901371     AOna    A    G        0      0        2 
  26 chr26_27901371     ASom    A    G        0      0        2 
  26 chr26_27901371     HCab    A    G        0      0        2 
  26 chr26_27901371     HPrz    A    G      0.5      1        2 
  26 chr26_27901371     ZBoe    A    G        0      0        2 
  26 chr26_27901371     ZGre    A    G        0      0        2 
  26 chr26_27901371     ZHar    A    G        0      0        2 
  26 chr26_27901371   Sample    A    G        0      0        2 
  26 chr26_27903753     AAsi    G    A        0      0        2 
  26 chr26_27903753     AKia    G    A        0      0        2 
  26 chr26_27903753     AOna    G    A        0      0        2 
  26 chr26_27903753     ASom    G    A        0      0        2 
  26 chr26_27903753     HCab    G    A        0      0        2 
  26 chr26_27903753     HPrz    G    A        0      0        2 
  26 chr26_27903753     ZBoe    G    A        0      0        2 
  26 chr26_27903753     ZGre    G    A        0      0        2 
  26 chr26_27903753     ZHar    G    A        1      2        2 
  26 chr26_27903753   Sample    G    A        0      0        2 
  26 chr26_27915665     AAsi    T    C        0      0        2 
  26 chr26_27915665     AKia    T    C        0      0        2 
  26 chr26_27915665     AOna    T    C        0      0        2 
  26 chr26_27915665     ASom    T    C      0.5      1        2 
  26 chr26_27915665     HCab    T    C        0      0        2 
  26 chr26_27915665     HPrz    T    C        0      0        2 
  26 chr26_27915665     ZBoe    T    C        0      0        2 
  26 chr26_27915665     ZGre    T    C        0      0        2 
  26 chr26_27915665     ZHar    T    C        0      0        2 
  26 chr26_27915665   Sample    T    C        0      0        2 
  26 chr26_27916586     AAsi    C    T        0      0        2 
  26 chr26_27916586     AKia    C    T        0      0        2 
  26 chr26_27916586     AOna    C    T        0      0        2 
  26 chr26_27916586     ASom    C    T        0      0        2 
  26 chr26_27916586     HCab    C    T      0.5      1        2 
  26 chr26_27916586     HPrz    C    T        0      0        2 
  26 chr26_27916586     ZBoe    C    T        0      0        2 
  26 chr26_27916586     ZGre    C    T        0      0        2 
  26 chr26_27916586     ZHar    C    T        0      0        2 
  26 chr26_27916586   Sample    C    T        0      0        2 
  26 chr26_27933254     AAsi    G    A        0      0        2 
  26 chr26_27933254     AKia    G    A        0      0        2 
  26 chr26_27933254     AOna    G    A        0      0        2 
  26 chr26_27933254     ASom    G    A        0      0        2 
  26 chr26_27933254     HCab    G    A        1      2        2 
  26 chr26_27933254     HPrz    G    A        1      2        2 
  26 chr26_27933254     ZBoe    G    A        0      0        2 
  26 chr26_27933254     ZGre    G    A        0      0        2 
  26 chr26_27933254     ZHar    G    A        0      0        2 
  26 chr26_27933254   Sample    G    A        0      0        2 
  26 chr26_27949249     AAsi    A    G        0      0        2 
  26 chr26_27949249     AKia    A    G        0      0        2 
  26 chr26_27949249     AOna    A    G        0      0        2 
  26 chr26_27949249     ASom    A    G        0      0        2 
  26 chr26_27949249     HCab    A    G        1      2        2 
  26 chr26_27949249     HPrz    A    G        1      2        2 
  26 chr26_27949249     ZBoe    A    G      0.5      1        2 
  26 chr26_27949249     ZGre    A    G        0      0        2 
  26 chr26_27949249     ZHar    A    G        0      0        2 
  26 chr26_27949249   Sample    A    G        0      0        2 
  26 chr26_27950557     AAsi    C    T        0      0        2 
  26 chr26_27950557     AKia    C    T        1      2        2 
  26 chr26_27950557     AOna    C    T        0      0        2 
  26 chr26_27950557     ASom    C    T        0      0        2 
  26 chr26_27950557     HCab    C    T        0      0        2 
  26 chr26_27950557     HPrz    C    T        0      0        2 
  26 chr26_27950557     ZBoe    C    T        0      0        2 
  26 chr26_27950557     ZGre    C    T        0      0        2 
  26 chr26_27950557     ZHar    C    T        0      0        2 
  26 chr26_27950557   Sample    C    T        0      0        2 
  26 chr26_27952493     AAsi    T    C        0      0        2 
  26 chr26_27952493     AKia    T    C        0      0        2 
  26 chr26_27952493     AOna    T    C        0      0        2 
  26 chr26_27952493     ASom    T    C      0.5      1        2 
  26 chr26_27952493     HCab    T    C        0      0        2 
  26 chr26_27952493     HPrz    T    C        0      0        2 
  26 chr26_27952493     ZBoe    T    C        0      0        2 
  26 chr26_27952493     ZGre    T    C        0      0        2 
  26 chr26_27952493     ZHar    T    C        0      0        2 
  26 chr26_27952493   Sample    T    C        0      0        2 
  26 chr26_27953715     AAsi    A    G        0      0        2 
  26 chr26_27953715     AKia    A    G        0      0        2 
  26 chr26_27953715     AOna    A    G        0      0        2 
  26 chr26_27953715     ASom    A    G        0      0        2 
  26 chr26_27953715     HCab    A    G        0      0        2 
  26 chr26_27953715     HPrz    A    G        0      0        2 
  26 chr26_27953715     ZBoe    A    G      0.5      1        2 
  26 chr26_27953715     ZGre    A    G        0      0        2 
  26 chr26_27953715     ZHar    A    G        0      0        2 
  26 chr26_27953715   Sample    A    G        0      0        2 
  26 chr26_27959346     AAsi    C    T        0      0        2 
  26 chr26_27959346     AKia    C    T        0      0        2 
  26 chr26_27959346     AOna    C    T        1      2        2 
  26 chr26_27959346     ASom    C    T        0      0        2 
  26 chr26_27959346     HCab    C    T        0      0        2 
  26 chr26_27959346     HPrz    C    T        0      0        2 
  26 chr26_27959346     ZBoe    C    T        0      0        2 
  26 chr26_27959346     ZGre    C    T        0      0        2 
  26 chr26_27959346     ZHar    C    T        0      0        2 
  26 chr26_27959346   Sample    C    T        0      0        2 
  26 chr26_27961025     AAsi    A    G        0      0        2 
  26 chr26_27961025     AKia    A    G        0      0        2 
  26 chr26_27961025     AOna    A    G      0.5      1        2 
  26 chr26_27961025     ASom    A    G        0      0        2 
  26 chr26_27961025     HCab    A    G        0      0        2 
  26 chr26_27961025     HPrz    A    G        0      0        2 
  26 chr26_27961025     ZBoe    A    G        0      0        2 
  26 chr26_27961025     ZGre    A    G        0      0        2 
  26 chr26_27961025     ZHar    A    G        0      0        2 
  26 chr26_27961025   Sample    A    G        0      0        2 
  26 chr26_27965892     AAsi    A    G        0      0        2 
  26 chr26_27965892     AKia    A    G        0      0        2 
  26 chr26_27965892     AOna    A    G        0      0        2 
  26 chr26_27965892     ASom    A    G        0      0        2 
  26 chr26_27965892     HCab    A    G        1      2        2 
  26 chr26_27965892     HPrz    A    G        1      2        2 
  26 chr26_27965892     ZBoe    A    G        0      0        2 
  26 chr26_27965892     ZGre    A    G        0      0        2 
  26 chr26_27965892     ZHar    A    G        0      0        2 
  26 chr26_27965892   Sample    A    G        0      0        2 
  26 chr26_27970671     AAsi    T    C        0      0        2 
  26 chr26_27970671     AKia    T    C        0      0        2 
  26 chr26_27970671     AOna    T    C        0      0        2 
  26 chr26_27970671     ASom    T    C        0      0        2 
  26 chr26_27970671     HCab    T    C        0      0        2 
  26 chr26_27970671     HPrz    T    C        0      0        2 
  26 chr26_27970671     ZBoe    T    C      0.5      1        2 
  26 chr26_27970671     ZGre    T    C        0      0        2 
  26 chr26_27970671     ZHar    T    C        1      2        2 
  26 chr26_27970671   Sample    T    C        0      0        2 
  26 chr26_27972172     AAsi    G    A        0      0        2 
  26 chr26_27972172     AKia    G    A        0      0        2 
  26 chr26_27972172     AOna    G    A        0      0        2 
  26 chr26_27972172     ASom    G    A        0      0        2 
  26 chr26_27972172     HCab    G    A        0      0        2 
  26 chr26_27972172     HPrz    G    A        0      0        2 
  26 chr26_27972172     ZBoe    G    A      0.5      1        2 
  26 chr26_27972172     ZGre    G    A        0      0        2 
  26 chr26_27972172     ZHar    G    A        0      0        2 
  26 chr26_27972172   Sample    G    A        0      0        2 
  26 chr26_27972959     AAsi    A    G        0      0        2 
  26 chr26_27972959     AKia    A    G        0      0        2 
  26 chr26_27972959     AOna    A    G        0      0        2 
  26 chr26_27972959     ASom    A    G        0      0        2 
  26 chr26_27972959     HCab    A    G        0      0        2 
  26 chr26_27972959     HPrz    A    G        0      0        2 
  26 chr26_27972959     ZBoe    A    G        0      0        2 
  26 chr26_27972959     ZGre    A    G      0.5      1        2 
  26 chr26_27972959     ZHar    A    G        0      0        2 
  26 chr26_27972959   Sample    A    G        0      0        2 
  26 chr26_27981431     AAsi    A    G        0      0        2 
  26 chr26_27981431     AKia    A    G        0      0        2 
  26 chr26_27981431     AOna    A    G        0      0        2 
  26 chr26_27981431     ASom    A    G        0      0        2 
  26 chr26_27981431     HCab    A    G        0      0        2 
  26 chr26_27981431     HPrz    A    G        0      0        2 
  26 chr26_27981431     ZBoe    A    G        0      0        2 
  26 chr26_27981431     ZGre    A    G      0.5      1        2 
  26 chr26_27981431     ZHar    A    G        0      0        2 
  26 chr26_27981431   Sample    A    G        0      0        2 
  26 chr26_27985123     AAsi    C    T        0      0        2 
  26 chr26_27985123     AKia    C    T        0      0        2 
  26 chr26_27985123     AOna    C    T        0      0        2 
  26 chr26_27985123     ASom    C    T        0      0        2 
  26 chr26_27985123     HCab    C    T        1      2        2 
  26 chr26_27985123     HPrz    C    T      0.5      1        2 
  26 chr26_27985123     ZBoe    C    T        0      0        2 
  26 chr26_27985123     ZGre    C    T        0      0        2 
  26 chr26_27985123     ZHar    C    T        0      0        2 
  26 chr26_27985123   Sample    C    T        0      0        2 
  26 chr26_27986734     AAsi    C    A        0      0        2 
  26 chr26_27986734     AKia    C    A        0      0        2 
  26 chr26_27986734     AOna    C    A        0      0        2 
  26 chr26_27986734     ASom    C    A        0      0        2 
  26 chr26_27986734     HCab    C    A        0      0        2 
  26 chr26_27986734     HPrz    C    A      0.5      1        2 
  26 chr26_27986734     ZBoe    C    A        0      0        2 
  26 chr26_27986734     ZGre    C    A        0      0        2 
  26 chr26_27986734     ZHar    C    A        0      0        2 
  26 chr26_27986734   Sample    C    A        0      0        2 
  26 chr26_27988349     AAsi    G    A        0      0        2 
  26 chr26_27988349     AKia    G    A        0      0        2 
  26 chr26_27988349     AOna    G    A      0.5      1        2 
  26 chr26_27988349     ASom    G    A        0      0        2 
  26 chr26_27988349     HCab    G    A        0      0        2 
  26 chr26_27988349     HPrz    G    A        0      0        2 
  26 chr26_27988349     ZBoe    G    A        0      0        2 
  26 chr26_27988349     ZGre    G    A        0      0        2 
  26 chr26_27988349     ZHar    G    A        0      0        2 
  26 chr26_27988349   Sample    G    A        0      0        2 
  26 chr26_27989202     AAsi    G    T        0      0        2 
  26 chr26_27989202     AKia    G    T        0      0        2 
  26 chr26_27989202     AOna    G    T        0      0        2 
  26 chr26_27989202     ASom    G    T        0      0        2 
  26 chr26_27989202     HCab    G    T        0      0        2 
  26 chr26_27989202     HPrz    G    T        0      0        2 
  26 chr26_27989202     ZBoe    G    T        0      0        2 
  26 chr26_27989202     ZGre    G    T      0.5      1        2 
  26 chr26_27989202     ZHar    G    T        0      0        2 
  26 chr26_27989202   Sample    G    T        0      0        2 
  26 chr26_27989563     AAsi    T    C        0      0        2 
  26 chr26_27989563     AKia    T    C        0      0        2 
  26 chr26_27989563     AOna    T    C        0      0        2 
  26 chr26_27989563     ASom    T    C        0      0        2 
  26 chr26_27989563     HCab    T    C        0      0        2 
  26 chr26_27989563     HPrz    T    C        0      0        2 
  26 chr26_27989563     ZBoe    T    C        0      0        2 
  26 chr26_27989563     ZGre    T    C      0.5      1        2 
  26 chr26_27989563     ZHar    T    C        0      0        2 
  26 chr26_27989563   Sample    T    C        0      0        2 
  26 chr26_27990529     AAsi    A    G        0      0        2 
  26 chr26_27990529     AKia    A    G        0      0        2 
  26 chr26_27990529     AOna    A    G        0      0        2 
  26 chr26_27990529     ASom    A    G        0      0        2 
  26 chr26_27990529     HCab    A    G        0      0        2 
  26 chr26_27990529     HPrz    A    G        0      0        2 
  26 chr26_27990529     ZBoe    A    G      0.5      1        2 
  26 chr26_27990529     ZGre    A    G        0      0        2 
  26 chr26_27990529     ZHar    A    G        0      0        2 
  26 chr26_27990529   Sample    A    G        0      0        2 
  26 chr26_27992891     AAsi    C    T        0      0        2 
  26 chr26_27992891     AKia    C    T        0      0        2 
  26 chr26_27992891     AOna    C    T        0      0        2 
  26 chr26_27992891     ASom    C    T      0.5      1        2 
  26 chr26_27992891     HCab    C    T        0      0        2 
  26 chr26_27992891     HPrz    C    T        0      0        2 
  26 chr26_27992891     ZBoe    C    T        0      0        2 
  26 chr26_27992891     ZGre    C    T        0      0        2 
  26 chr26_27992891     ZHar    C    T        0      0        2 
  26 chr26_27992891   Sample    C    T        0      0        2 
  26 chr26_27994944     AAsi    T    C        0      0        2 
  26 chr26_27994944     AKia    T    C        0      0        2 
  26 chr26_27994944     AOna    T    C        0      0        2 
  26 chr26_27994944     ASom    T    C        0      0        2 
  26 chr26_27994944     HCab    T    C        1      2        2 
  26 chr26_27994944     HPrz    T    C        1      2        2 
  26 chr26_27994944     ZBoe    T    C        0      0        2 
  26 chr26_27994944     ZGre    T    C        0      0        2 
  26 chr26_27994944     ZHar    T    C        0      0        2 
  26 chr26_27994944   Sample    T    C        0      0        2 
  26 chr26_27995506     AAsi    G    T        0      0        2 
  26 chr26_27995506     AKia    G    T        0      0        2 
  26 chr26_27995506     AOna    G    T        0      0        2 
  26 chr26_27995506     ASom    G    T      0.5      1        2 
  26 chr26_27995506     HCab    G    T        0      0        2 
  26 chr26_27995506     HPrz    G    T        0      0        2 
  26 chr26_27995506     ZBoe    G    T        0      0        2 
  26 chr26_27995506     ZGre    G    T        0      0        2 
  26 chr26_27995506     ZHar    G    T        0      0        2 
  26 chr26_27995506   Sample    G    T        0      0        2 
  26 chr26_27996080     AAsi    T    C        0      0        2 
  26 chr26_27996080     AKia    T    C        1      2        2 
  26 chr26_27996080     AOna    T    C        0      0        2 
  26 chr26_27996080     ASom    T    C        0      0        2 
  26 chr26_27996080     HCab    T    C        0      0        2 
  26 chr26_27996080     HPrz    T    C        0      0        2 
  26 chr26_27996080     ZBoe    T    C        0      0        2 
  26 chr26_27996080     ZGre    T    C        0      0        2 
  26 chr26_27996080     ZHar    T    C        0      0        2 
  26 chr26_27996080   Sample    T    C        0      0        2 
  26 chr26_27998385     AAsi    G    A        0      0        2 
  26 chr26_27998385     AKia    G    A        0      0        2 
  26 chr26_27998385     AOna    G    A        0      0        2 
  26 chr26_27998385     ASom    G    A      0.5      1        2 
  26 chr26_27998385     HCab    G    A        0      0        2 
  26 chr26_27998385     HPrz    G    A        0      0        2 
  26 chr26_27998385     ZBoe    G    A        0      0        2 
  26 chr26_27998385     ZGre    G    A        0      0        2 
  26 chr26_27998385     ZHar    G    A        0      0        2 
  26 chr26_27998385   Sample    G    A        0      0        2 
  26 chr26_27998682     AAsi    C    T        0      0        2 
  26 chr26_27998682     AKia    C    T        0      0        2 
  26 chr26_27998682     AOna    C    T        0      0        2 
  26 chr26_27998682     ASom    C    T        0      0        2 
  26 chr26_27998682     HCab    C    T        0      0        2 
  26 chr26_27998682     HPrz    C    T        0      0        2 
  26 chr26_27998682     ZBoe    C    T        1      2        2 
  26 chr26_27998682     ZGre    C    T        0      0        2 
  26 chr26_27998682     ZHar    C    T        0      0        2 
  26 chr26_27998682   Sample    C    T        0      0        2 
  26 chr26_28004501     AAsi    A    G        0      0        2 
  26 chr26_28004501     AKia    A    G        1      2        2 
  26 chr26_28004501     AOna    A    G        0      0        2 
  26 chr26_28004501     ASom    A    G        0      0        2 
  26 chr26_28004501     HCab    A    G        0      0        2 
  26 chr26_28004501     HPrz    A    G        0      0        2 
  26 chr26_28004501     ZBoe    A    G        0      0        2 
  26 chr26_28004501     ZGre    A    G        0      0        2 
  26 chr26_28004501     ZHar    A    G        0      0        2 
  26 chr26_28004501   Sample    A    G        0      0        2 
  26 chr26_28008262     AAsi    A    C        0      0        2 
  26 chr26_28008262     AKia    A    C        0      0        2 
  26 chr26_28008262     AOna    A    C        0      0        2 
  26 chr26_28008262     ASom    A    C        0      0        2 
  26 chr26_28008262     HCab    A    C        1      2        2 
  26 chr26_28008262     HPrz    A    C        1      2        2 
  26 chr26_28008262     ZBoe    A    C        0      0        2 
  26 chr26_28008262     ZGre    A    C        0      0        2 
  26 chr26_28008262     ZHar    A    C        0      0        2 
  26 chr26_28008262   Sample    A    C        0      0        2 
  26 chr26_28013487     AAsi    A    C        1      2        2 
  26 chr26_28013487     AKia    A    C        0      0        2 
  26 chr26_28013487     AOna    A    C        0      0        2 
  26 chr26_28013487     ASom    A    C        1      2        2 
  26 chr26_28013487     HCab    A    C        0      0        2 
  26 chr26_28013487     HPrz    A    C        0      0        2 
  26 chr26_28013487     ZBoe    A    C        0      0        2 
  26 chr26_28013487     ZGre    A    C        0      0        2 
  26 chr26_28013487     ZHar    A    C        0      0        2 
  26 chr26_28013487   Sample    A    C        1      2        2 
  26 chr26_28019817     AAsi    C    T        0      0        2 
  26 chr26_28019817     AKia    C    T        0      0        2 
  26 chr26_28019817     AOna    C    T        0      0        2 
  26 chr26_28019817     ASom    C    T        0      0        2 
  26 chr26_28019817     HCab    C    T        0      0        2 
  26 chr26_28019817     HPrz    C    T        0      0        2 
  26 chr26_28019817     ZBoe    C    T        0      0        2 
  26 chr26_28019817     ZGre    C    T        0      0        2 
  26 chr26_28019817     ZHar    C    T      0.5      1        2 
  26 chr26_28019817   Sample    C    T        0      0        2 
  26 chr26_28028911     AAsi    A    G        0      0        2 
  26 chr26_28028911     AKia    A    G        0      0        2 
  26 chr26_28028911     AOna    A    G        0      0        2 
  26 chr26_28028911     ASom    A    G        0      0        2 
  26 chr26_28028911     HCab    A    G        0      0        2 
  26 chr26_28028911     HPrz    A    G        0      0        2 
  26 chr26_28028911     ZBoe    A    G      0.5      1        2 
  26 chr26_28028911     ZGre    A    G        0      0        2 
  26 chr26_28028911     ZHar    A    G        0      0        2 
  26 chr26_28028911   Sample    A    G        0      0        2 
  26 chr26_28032987     AAsi    A    T        0      0        2 
  26 chr26_28032987     AKia    A    T        0      0        2 
  26 chr26_28032987     AOna    A    T        0      0        2 
  26 chr26_28032987     ASom    A    T        0      0        2 
  26 chr26_28032987     HCab    A    T        0      0        2 
  26 chr26_28032987     HPrz    A    T        1      2        2 
  26 chr26_28032987     ZBoe    A    T        0      0        2 
  26 chr26_28032987     ZGre    A    T        0      0        2 
  26 chr26_28032987     ZHar    A    T        0      0        2 
  26 chr26_28032987   Sample    A    T        0      0        2 
  26 chr26_28033977     AAsi    C    T        0      0        2 
  26 chr26_28033977     AKia    C    T        1      2        2 
  26 chr26_28033977     AOna    C    T        1      2        2 
  26 chr26_28033977     ASom    C    T        0      0        2 
  26 chr26_28033977     HCab    C    T        0      0        2 
  26 chr26_28033977     HPrz    C    T        0      0        2 
  26 chr26_28033977     ZBoe    C    T        0      0        2 
  26 chr26_28033977     ZGre    C    T        0      0        2 
  26 chr26_28033977     ZHar    C    T        0      0        2 
  26 chr26_28033977   Sample    C    T        0      0        2 
  26 chr26_28036405     AAsi    C    T        0      0        2 
  26 chr26_28036405     AKia    C    T        0      0        2 
  26 chr26_28036405     AOna    C    T        0      0        2 
  26 chr26_28036405     ASom    C    T        0      0        2 
  26 chr26_28036405     HCab    C    T        0      0        2 
  26 chr26_28036405     HPrz    C    T        0      0        2 
  26 chr26_28036405     ZBoe    C    T        1      2        2 
  26 chr26_28036405     ZGre    C    T        0      0        2 
  26 chr26_28036405     ZHar    C    T        0      0        2 
  26 chr26_28036405   Sample    C    T        0      0        2 
  26 chr26_28045075     AAsi    A    G        0      0        2 
  26 chr26_28045075     AKia    A    G        0      0        2 
  26 chr26_28045075     AOna    A    G        0      0        2 
  26 chr26_28045075     ASom    A    G        0      0        2 
  26 chr26_28045075     HCab    A    G        1      2        2 
  26 chr26_28045075     HPrz    A    G      0.5      1        2 
  26 chr26_28045075     ZBoe    A    G        0      0        2 
  26 chr26_28045075     ZGre    A    G        0      0        2 
  26 chr26_28045075     ZHar    A    G        0      0        2 
  26 chr26_28045075   Sample    A    G        0      0        2 
  26 chr26_28045894     AAsi    T    C        0      0        2 
  26 chr26_28045894     AKia    T    C        0      0        2 
  26 chr26_28045894     AOna    T    C        0      0        2 
  26 chr26_28045894     ASom    T    C        0      0        2 
  26 chr26_28045894     HCab    T    C        0      0        2 
  26 chr26_28045894     HPrz    T    C      0.5      1        2 
  26 chr26_28045894     ZBoe    T    C        0      0        2 
  26 chr26_28045894     ZGre    T    C        0      0        2 
  26 chr26_28045894     ZHar    T    C        0      0        2 
  26 chr26_28045894   Sample    T    C        0      0        2 
  26 chr26_28047240     AAsi    T    A        0      0        2 
  26 chr26_28047240     AKia    T    A        0      0        2 
  26 chr26_28047240     AOna    T    A        0      0        2 
  26 chr26_28047240     ASom    T    A        0      0        2 
  26 chr26_28047240     HCab    T    A        1      2        2 
  26 chr26_28047240     HPrz    T    A        1      2        2 
  26 chr26_28047240     ZBoe    T    A        0      0        2 
  26 chr26_28047240     ZGre    T    A        0      0        2 
  26 chr26_28047240     ZHar    T    A        0      0        2 
  26 chr26_28047240   Sample    T    A        0      0        2 
  26 chr26_28050431     AAsi    C    T        0      0        2 
  26 chr26_28050431     AKia    C    T        0      0        2 
  26 chr26_28050431     AOna    C    T        0      0        2 
  26 chr26_28050431     ASom    C    T        0      0        2 
  26 chr26_28050431     HCab    C    T        0      0        2 
  26 chr26_28050431     HPrz    C    T        0      0        2 
  26 chr26_28050431     ZBoe    C    T      0.5      1        2 
  26 chr26_28050431     ZGre    C    T        0      0        2 
  26 chr26_28050431     ZHar    C    T        0      0        2 
  26 chr26_28050431   Sample    C    T        0      0        2 
  26 chr26_28051313     AAsi    A    G        0      0        2 
  26 chr26_28051313     AKia    A    G        0      0        2 
  26 chr26_28051313     AOna    A    G        0      0        2 
  26 chr26_28051313     ASom    A    G        0      0        2 
  26 chr26_28051313     HCab    A    G        0      0        2 
  26 chr26_28051313     HPrz    A    G        0      0        2 
  26 chr26_28051313     ZBoe    A    G        0      0        2 
  26 chr26_28051313     ZGre    A    G        1      2        2 
  26 chr26_28051313     ZHar    A    G        0      0        2 
  26 chr26_28051313   Sample    A    G        0      0        2 
  26 chr26_28052010     AAsi    A    G        1      2        2 
  26 chr26_28052010     AKia    A    G        0      0        2 
  26 chr26_28052010     AOna    A    G        0      0        2 
  26 chr26_28052010     ASom    A    G        0      0        2 
  26 chr26_28052010     HCab    A    G        0      0        2 
  26 chr26_28052010     HPrz    A    G        0      0        2 
  26 chr26_28052010     ZBoe    A    G      0.5      1        2 
  26 chr26_28052010     ZGre    A    G        0      0        2 
  26 chr26_28052010     ZHar    A    G        0      0        2 
  26 chr26_28052010   Sample    A    G        1      2        2 
  26 chr26_28053367     AAsi    A    G        1      2        2 
  26 chr26_28053367     AKia    A    G        0      0        2 
  26 chr26_28053367     AOna    A    G        0      0        2 
  26 chr26_28053367     ASom    A    G        0      0        2 
  26 chr26_28053367     HCab    A    G        0      0        2 
  26 chr26_28053367     HPrz    A    G        0      0        2 
  26 chr26_28053367     ZBoe    A    G        0      0        2 
  26 chr26_28053367     ZGre    A    G        0      0        2 
  26 chr26_28053367     ZHar    A    G        0      0        2 
  26 chr26_28053367   Sample    A    G        1      2        2 
  26 chr26_28059862     AAsi    C    G        0      0        2 
  26 chr26_28059862     AKia    C    G        0      0        2 
  26 chr26_28059862     AOna    C    G        0      0        2 
  26 chr26_28059862     ASom    C    G        0      0        2 
  26 chr26_28059862     HCab    C    G      0.5      1        2 
  26 chr26_28059862     HPrz    C    G        0      0        2 
  26 chr26_28059862     ZBoe    C    G        0      0        2 
  26 chr26_28059862     ZGre    C    G        0      0        2 
  26 chr26_28059862     ZHar    C    G        0      0        2 
  26 chr26_28059862   Sample    C    G        0      0        2 
  26 chr26_28061045     AAsi    C    A        0      0        2 
  26 chr26_28061045     AKia    C    A        0      0        2 
  26 chr26_28061045     AOna    C    A        0      0        2 
  26 chr26_28061045     ASom    C    A        0      0        2 
  26 chr26_28061045     HCab    C    A        1      2        2 
  26 chr26_28061045     HPrz    C    A        1      2        2 
  26 chr26_28061045     ZBoe    C    A        0      0        2 
  26 chr26_28061045     ZGre    C    A        0      0        2 
  26 chr26_28061045     ZHar    C    A        0      0        2 
  26 chr26_28061045   Sample    C    A        0      0        2 
  26 chr26_28062593     AAsi    G    A        0      0        2 
  26 chr26_28062593     AKia    G    A        0      0        2 
  26 chr26_28062593     AOna    G    A        0      0        2 
  26 chr26_28062593     ASom    G    A        0      0        2 
  26 chr26_28062593     HCab    G    A        1      2        2 
  26 chr26_28062593     HPrz    G    A        1      2        2 
  26 chr26_28062593     ZBoe    G    A        0      0        2 
  26 chr26_28062593     ZGre    G    A        0      0        2 
  26 chr26_28062593     ZHar    G    A        0      0        2 
  26 chr26_28062593   Sample    G    A        0      0        2 
  26 chr26_28063350     AAsi    T    C        0      0        2 
  26 chr26_28063350     AKia    T    C        1      2        2 
  26 chr26_28063350     AOna    T    C        0      0        2 
  26 chr26_28063350     ASom    T    C        0      0        2 
  26 chr26_28063350     HCab    T    C        0      0        2 
  26 chr26_28063350     HPrz    T    C        0      0        2 
  26 chr26_28063350     ZBoe    T    C        0      0        2 
  26 chr26_28063350     ZGre    T    C        0      0        2 
  26 chr26_28063350     ZHar    T    C        0      0        2 
  26 chr26_28063350   Sample    T    C        0      0        2 
  26 chr26_28066782     AAsi    T    C        0      0        2 
  26 chr26_28066782     AKia    T    C        0      0        2 
  26 chr26_28066782     AOna    T    C        0      0        2 
  26 chr26_28066782     ASom    T    C        0      0        2 
  26 chr26_28066782     HCab    T    C        0      0        2 
  26 chr26_28066782     HPrz    T    C        0      0        2 
  26 chr26_28066782     ZBoe    T    C        0      0        2 
  26 chr26_28066782     ZGre    T    C      0.5      1        2 
  26 chr26_28066782     ZHar    T    C        0      0        2 
  26 chr26_28066782   Sample    T    C        0      0        2 
  26 chr26_28087302     AAsi    A    G        0      0        2 
  26 chr26_28087302     AKia    A    G        0      0        2 
  26 chr26_28087302     AOna    A    G        0      0        2 
  26 chr26_28087302     ASom    A    G        0      0        2 
  26 chr26_28087302     HCab    A    G        1      2        2 
  26 chr26_28087302     HPrz    A    G        1      2        2 
  26 chr26_28087302     ZBoe    A    G        0      0        2 
  26 chr26_28087302     ZGre    A    G        0      0        2 
  26 chr26_28087302     ZHar    A    G        0      0        2 
  26 chr26_28087302   Sample    A    G        0      0        2 
  26 chr26_28096152     AAsi    C    G        0      0        2 
  26 chr26_28096152     AKia    C    G        0      0        2 
  26 chr26_28096152     AOna    C    G        0      0        2 
  26 chr26_28096152     ASom    C    G        0      0        2 
  26 chr26_28096152     HCab    C    G        0      0        2 
  26 chr26_28096152     HPrz    C    G        0      0        2 
  26 chr26_28096152     ZBoe    C    G        1      2        2 
  26 chr26_28096152     ZGre    C    G        0      0        2 
  26 chr26_28096152     ZHar    C    G        0      0        2 
  26 chr26_28096152   Sample    C    G        0      0        2 
  26 chr26_28099917     AAsi    G    C        1      2        2 
  26 chr26_28099917     AKia    G    C        0      0        2 
  26 chr26_28099917     AOna    G    C        0      0        2 
  26 chr26_28099917     ASom    G    C        1      2        2 
  26 chr26_28099917     HCab    G    C        1      2        2 
  26 chr26_28099917     HPrz    G    C        1      2        2 
  26 chr26_28099917     ZBoe    G    C        0      0        2 
  26 chr26_28099917     ZGre    G    C        0      0        2 
  26 chr26_28099917     ZHar    G    C        0      0        2 
  26 chr26_28099917   Sample    G    C        1      2        2 
  26 chr26_28100716     AAsi    T    C        0      0        2 
  26 chr26_28100716     AKia    T    C        0      0        2 
  26 chr26_28100716     AOna    T    C        0      0        2 
  26 chr26_28100716     ASom    T    C        0      0        2 
  26 chr26_28100716     HCab    T    C        0      0        2 
  26 chr26_28100716     HPrz    T    C        0      0        2 
  26 chr26_28100716     ZBoe    T    C        0      0        2 
  26 chr26_28100716     ZGre    T    C        1      2        2 
  26 chr26_28100716     ZHar    T    C        0      0        2 
  26 chr26_28100716   Sample    T    C        0      0        2 
  26 chr26_28102774     AAsi    G    T        0      0        2 
  26 chr26_28102774     AKia    G    T        1      2        2 
  26 chr26_28102774     AOna    G    T        0      0        2 
  26 chr26_28102774     ASom    G    T        0      0        2 
  26 chr26_28102774     HCab    G    T        0      0        2 
  26 chr26_28102774     HPrz    G    T        0      0        2 
  26 chr26_28102774     ZBoe    G    T        0      0        2 
  26 chr26_28102774     ZGre    G    T        0      0        2 
  26 chr26_28102774     ZHar    G    T        0      0        2 
  26 chr26_28102774   Sample    G    T        0      0        2 
  26 chr26_28104466     AAsi    G    A        0      0        2 
  26 chr26_28104466     AKia    G    A        0      0        2 
  26 chr26_28104466     AOna    G    A        0      0        2 
  26 chr26_28104466     ASom    G    A        0      0        2 
  26 chr26_28104466     HCab    G    A        1      2        2 
  26 chr26_28104466     HPrz    G    A        1      2        2 
  26 chr26_28104466     ZBoe    G    A        0      0        2 
  26 chr26_28104466     ZGre    G    A        0      0        2 
  26 chr26_28104466     ZHar    G    A        0      0        2 
  26 chr26_28104466   Sample    G    A        0      0        2 
  26 chr26_28115367     AAsi    A    C        1      2        2 
  26 chr26_28115367     AKia    A    C        0      0        2 
  26 chr26_28115367     AOna    A    C        0      0        2 
  26 chr26_28115367     ASom    A    C        0      0        2 
  26 chr26_28115367     HCab    A    C        0      0        2 
  26 chr26_28115367     HPrz    A    C        0      0        2 
  26 chr26_28115367     ZBoe    A    C        0      0        2 
  26 chr26_28115367     ZGre    A    C        0      0        2 
  26 chr26_28115367     ZHar    A    C        0      0        2 
  26 chr26_28115367   Sample    A    C        0      0        2 
  26 chr26_28124472     AAsi    T    C        1      2        2 
  26 chr26_28124472     AKia    T    C        0      0        2 
  26 chr26_28124472     AOna    T    C        0      0        2 
  26 chr26_28124472     ASom    T    C        0      0        2 
  26 chr26_28124472     HCab    T    C        0      0        2 
  26 chr26_28124472     HPrz    T    C        0      0        2 
  26 chr26_28124472     ZBoe    T    C        0      0        2 
  26 chr26_28124472     ZGre    T    C        0      0        2 
  26 chr26_28124472     ZHar    T    C        0      0        2 
  26 chr26_28124472   Sample    T    C        0      0        2 
  26 chr26_28125102     AAsi    C    G        0      0        2 
  26 chr26_28125102     AKia    C    G      0.5      1        2 
  26 chr26_28125102     AOna    C    G        0      0        2 
  26 chr26_28125102     ASom    C    G        0      0        2 
  26 chr26_28125102     HCab    C    G        0      0        2 
  26 chr26_28125102     HPrz    C    G        0      0        2 
  26 chr26_28125102     ZBoe    C    G        0      0        2 
  26 chr26_28125102     ZGre    C    G        0      0        2 
  26 chr26_28125102     ZHar    C    G        0      0        2 
  26 chr26_28125102   Sample    C    G        0      0        2 
  26 chr26_28131432     AAsi    C    A        0      0        2 
  26 chr26_28131432     AKia    C    A        0      0        2 
  26 chr26_28131432     AOna    C    A        0      0        2 
  26 chr26_28131432     ASom    C    A        0      0        2 
  26 chr26_28131432     HCab    C    A        0      0        2 
  26 chr26_28131432     HPrz    C    A        0      0        2 
  26 chr26_28131432     ZBoe    C    A      0.5      1        2 
  26 chr26_28131432     ZGre    C    A        0      0        2 
  26 chr26_28131432     ZHar    C    A        0      0        2 
  26 chr26_28131432   Sample    C    A        0      0        2 
  26 chr26_28131660     AAsi    C    A        0      0        2 
  26 chr26_28131660     AKia    C    A        0      0        2 
  26 chr26_28131660     AOna    C    A      0.5      1        2 
  26 chr26_28131660     ASom    C    A        0      0        2 
  26 chr26_28131660     HCab    C    A        0      0        2 
  26 chr26_28131660     HPrz    C    A        0      0        2 
  26 chr26_28131660     ZBoe    C    A        0      0        2 
  26 chr26_28131660     ZGre    C    A        0      0        2 
  26 chr26_28131660     ZHar    C    A        0      0        2 
  26 chr26_28131660   Sample    C    A        0      0        2 
  26 chr26_28132117     AAsi    G    A        0      0        2 
  26 chr26_28132117     AKia    G    A        0      0        2 
  26 chr26_28132117     AOna    G    A        0      0        2 
  26 chr26_28132117     ASom    G    A        0      0        2 
  26 chr26_28132117     HCab    G    A        1      2        2 
  26 chr26_28132117     HPrz    G    A        1      2        2 
  26 chr26_28132117     ZBoe    G    A        0      0        2 
  26 chr26_28132117     ZGre    G    A        0      0        2 
  26 chr26_28132117     ZHar    G    A        0      0        2 
  26 chr26_28132117   Sample    G    A        0      0        2 
  26 chr26_28133602     AAsi    T    C        0      0        2 
  26 chr26_28133602     AKia    T    C        0      0        2 
  26 chr26_28133602     AOna    T    C        0      0        2 
  26 chr26_28133602     ASom    T    C        0      0        2 
  26 chr26_28133602     HCab    T    C        1      2        2 
  26 chr26_28133602     HPrz    T    C        1      2        2 
  26 chr26_28133602     ZBoe    T    C        0      0        2 
  26 chr26_28133602     ZGre    T    C        0      0        2 
  26 chr26_28133602     ZHar    T    C        0      0        2 
  26 chr26_28133602   Sample    T    C        0      0        2 
  26 chr26_28135209     AAsi    G    A        0      0        2 
  26 chr26_28135209     AKia    G    A        0      0        2 
  26 chr26_28135209     AOna    G    A        0      0        2 
  26 chr26_28135209     ASom    G    A        0      0        2 
  26 chr26_28135209     HCab    G    A        0      0        2 
  26 chr26_28135209     HPrz    G    A        0      0        2 
  26 chr26_28135209     ZBoe    G    A        1      2        2 
  26 chr26_28135209     ZGre    G    A        0      0        2 
  26 chr26_28135209     ZHar    G    A      0.5      1        2 
  26 chr26_28135209   Sample    G    A        0      0        2 
  26 chr26_28135318     AAsi    T    C        0      0        2 
  26 chr26_28135318     AKia    T    C        0      0        2 
  26 chr26_28135318     AOna    T    C        0      0        2 
  26 chr26_28135318     ASom    T    C        0      0        2 
  26 chr26_28135318     HCab    T    C        1      2        2 
  26 chr26_28135318     HPrz    T    C        1      2        2 
  26 chr26_28135318     ZBoe    T    C        0      0        2 
  26 chr26_28135318     ZGre    T    C        0      0        2 
  26 chr26_28135318     ZHar    T    C        0      0        2 
  26 chr26_28135318   Sample    T    C        0      0        2 
  26 chr26_28136444     AAsi    G    C        0      0        2 
  26 chr26_28136444     AKia    G    C        0      0        2 
  26 chr26_28136444     AOna    G    C        0      0        2 
  26 chr26_28136444     ASom    G    C        0      0        2 
  26 chr26_28136444     HCab    G    C        0      0        2 
  26 chr26_28136444     HPrz    G    C        0      0        2 
  26 chr26_28136444     ZBoe    G    C        0      0        2 
  26 chr26_28136444     ZGre    G    C        0      0        2 
  26 chr26_28136444     ZHar    G    C        1      2        2 
  26 chr26_28136444   Sample    G    C        0      0        2 
  26 chr26_28141093     AAsi    C    T        0      0        2 
  26 chr26_28141093     AKia    C    T        0      0        2 
  26 chr26_28141093     AOna    C    T        0      0        2 
  26 chr26_28141093     ASom    C    T        0      0        2 
  26 chr26_28141093     HCab    C    T        0      0        2 
  26 chr26_28141093     HPrz    C    T        0      0        2 
  26 chr26_28141093     ZBoe    C    T        0      0        2 
  26 chr26_28141093     ZGre    C    T        1      2        2 
  26 chr26_28141093     ZHar    C    T        0      0        2 
```
