## Supplementary File 3. Zonkey (Schubert et al. 2017) report for donkey specimen Ancient3. for "No genetic evidence yet for hinnies at Mazongshan (400-160 BCE), northwestern China": incl_ts.frq.strat (part 296 of 323)

```
  26 chr26_28141093   Sample    C    T        0      0        2 
  26 chr26_28143065     AAsi    G    C        0      0        2 
  26 chr26_28143065     AKia    G    C        0      0        2 
  26 chr26_28143065     AOna    G    C      0.5      1        2 
  26 chr26_28143065     ASom    G    C        0      0        2 
  26 chr26_28143065     HCab    G    C        0      0        2 
  26 chr26_28143065     HPrz    G    C        0      0        2 
  26 chr26_28143065     ZBoe    G    C        0      0        2 
  26 chr26_28143065     ZGre    G    C        0      0        2 
  26 chr26_28143065     ZHar    G    C        0      0        2 
  26 chr26_28143065   Sample    G    C        0      0        2 
  26 chr26_28143860     AAsi    T    C        0      0        2 
  26 chr26_28143860     AKia    T    C        0      0        2 
  26 chr26_28143860     AOna    T    C        0      0        2 
  26 chr26_28143860     ASom    T    C        0      0        2 
  26 chr26_28143860     HCab    T    C        0      0        2 
  26 chr26_28143860     HPrz    T    C        1      2        2 
  26 chr26_28143860     ZBoe    T    C        0      0        2 
  26 chr26_28143860     ZGre    T    C        0      0        2 
  26 chr26_28143860     ZHar    T    C        0      0        2 
  26 chr26_28143860   Sample    T    C        0      0        2 
  26 chr26_28145874     AAsi    T    C        0      0        2 
  26 chr26_28145874     AKia    T    C        0      0        2 
  26 chr26_28145874     AOna    T    C        0      0        2 
  26 chr26_28145874     ASom    T    C        0      0        2 
  26 chr26_28145874     HCab    T    C      0.5      1        2 
  26 chr26_28145874     HPrz    T    C        1      2        2 
  26 chr26_28145874     ZBoe    T    C        0      0        2 
  26 chr26_28145874     ZGre    T    C        0      0        2 
  26 chr26_28145874     ZHar    T    C        0      0        2 
  26 chr26_28145874   Sample    T    C        0      0        2 
  26 chr26_28147978     AAsi    T    C        0      0        2 
  26 chr26_28147978     AKia    T    C        0      0        2 
  26 chr26_28147978     AOna    T    C        0      0        2 
  26 chr26_28147978     ASom    T    C        0      0        2 
  26 chr26_28147978     HCab    T    C        0      0        2 
  26 chr26_28147978     HPrz    T    C        0      0        2 
  26 chr26_28147978     ZBoe    T    C        0      0        2 
  26 chr26_28147978     ZGre    T    C        0      0        2 
  26 chr26_28147978     ZHar    T    C      0.5      1        2 
  26 chr26_28147978   Sample    T    C        0      0        2 
  26 chr26_28155468     AAsi    G    C        0      0        2 
  26 chr26_28155468     AKia    G    C        0      0        2 
  26 chr26_28155468     AOna    G    C        0      0        2 
  26 chr26_28155468     ASom    G    C      0.5      1        2 
  26 chr26_28155468     HCab    G    C        0      0        2 
  26 chr26_28155468     HPrz    G    C        0      0        2 
  26 chr26_28155468     ZBoe    G    C        0      0        2 
  26 chr26_28155468     ZGre    G    C        0      0        2 
  26 chr26_28155468     ZHar    G    C        0      0        2 
  26 chr26_28155468   Sample    G    C        0      0        2 
  26 chr26_28155981     AAsi    T    A        0      0        2 
  26 chr26_28155981     AKia    T    A        0      0        2 
  26 chr26_28155981     AOna    T    A        0      0        2 
  26 chr26_28155981     ASom    T    A        1      2        2 
  26 chr26_28155981     HCab    T    A        0      0        2 
  26 chr26_28155981     HPrz    T    A        0      0        2 
  26 chr26_28155981     ZBoe    T    A        0      0        2 
  26 chr26_28155981     ZGre    T    A        0      0        2 
  26 chr26_28155981     ZHar    T    A        0      0        2 
  26 chr26_28155981   Sample    T    A        0      0        2 
  26 chr26_28161223     AAsi    T    C        0      0        2 
  26 chr26_28161223     AKia    T    C        0      0        2 
  26 chr26_28161223     AOna    T    C        0      0        2 
  26 chr26_28161223     ASom    T    C        0      0        2 
  26 chr26_28161223     HCab    T    C        0      0        2 
  26 chr26_28161223     HPrz    T    C        0      0        2 
  26 chr26_28161223     ZBoe    T    C        1      2        2 
  26 chr26_28161223     ZGre    T    C        0      0        2 
  26 chr26_28161223     ZHar    T    C        1      2        2 
  26 chr26_28161223   Sample    T    C        0      0        2 
  26 chr26_28165205     AAsi    G    A        0      0        2 
  26 chr26_28165205     AKia    G    A        0      0        2 
  26 chr26_28165205     AOna    G    A        0      0        2 
  26 chr26_28165205     ASom    G    A        0      0        2 
  26 chr26_28165205     HCab    G    A        1      2        2 
  26 chr26_28165205     HPrz    G    A        1      2        2 
  26 chr26_28165205     ZBoe    G    A        0      0        2 
  26 chr26_28165205     ZGre    G    A        0      0        2 
  26 chr26_28165205     ZHar    G    A        0      0        2 
  26 chr26_28165205   Sample    G    A        0      0        2 
  26 chr26_28167445     AAsi    A    G        0      0        2 
  26 chr26_28167445     AKia    A    G        0      0        2 
  26 chr26_28167445     AOna    A    G        0      0        2 
  26 chr26_28167445     ASom    A    G        0      0        2 
  26 chr26_28167445     HCab    A    G        1      2        2 
  26 chr26_28167445     HPrz    A    G        1      2        2 
  26 chr26_28167445     ZBoe    A    G        0      0        2 
  26 chr26_28167445     ZGre    A    G        0      0        2 
  26 chr26_28167445     ZHar    A    G        0      0        2 
  26 chr26_28167445   Sample    A    G        0      0        2 
  26 chr26_28170767     AAsi    G    A        0      0        2 
  26 chr26_28170767     AKia    G    A        0      0        2 
  26 chr26_28170767     AOna    G    A        0      0        2 
  26 chr26_28170767     ASom    G    A        0      0        2 
  26 chr26_28170767     HCab    G    A        0      0        2 
  26 chr26_28170767     HPrz    G    A        0      0        2 
  26 chr26_28170767     ZBoe    G    A      0.5      1        2 
  26 chr26_28170767     ZGre    G    A        0      0        2 
  26 chr26_28170767     ZHar    G    A        0      0        2 
  26 chr26_28170767   Sample    G    A        0      0        2 
  26 chr26_28176289     AAsi    T    C        0      0        2 
  26 chr26_28176289     AKia    T    C        0      0        2 
  26 chr26_28176289     AOna    T    C        0      0        2 
  26 chr26_28176289     ASom    T    C        0      0        2 
  26 chr26_28176289     HCab    T    C        1      2        2 
  26 chr26_28176289     HPrz    T    C        1      2        2 
  26 chr26_28176289     ZBoe    T    C        0      0        2 
  26 chr26_28176289     ZGre    T    C        0      0        2 
  26 chr26_28176289     ZHar    T    C        0      0        2 
  26 chr26_28176289   Sample    T    C        0      0        2 
  26 chr26_28181436     AAsi    C    G        0      0        2 
  26 chr26_28181436     AKia    C    G        1      2        2 
  26 chr26_28181436     AOna    C    G        1      2        2 
  26 chr26_28181436     ASom    C    G        0      0        2 
  26 chr26_28181436     HCab    C    G        0      0        2 
  26 chr26_28181436     HPrz    C    G        0      0        2 
  26 chr26_28181436     ZBoe    C    G        0      0        2 
  26 chr26_28181436     ZGre    C    G        0      0        2 
  26 chr26_28181436     ZHar    C    G        0      0        2 
  26 chr26_28181436   Sample    C    G        0      0        2 
  26 chr26_28183994     AAsi    C    G        0      0        2 
  26 chr26_28183994     AKia    C    G        0      0        2 
  26 chr26_28183994     AOna    C    G        0      0        2 
  26 chr26_28183994     ASom    C    G      0.5      1        2 
  26 chr26_28183994     HCab    C    G        0      0        2 
  26 chr26_28183994     HPrz    C    G        0      0        2 
  26 chr26_28183994     ZBoe    C    G        0      0        2 
  26 chr26_28183994     ZGre    C    G        0      0        2 
  26 chr26_28183994     ZHar    C    G        0      0        2 
  26 chr26_28183994   Sample    C    G        0      0        2 
  26 chr26_28196342     AAsi    G    A        0      0        2 
  26 chr26_28196342     AKia    G    A        0      0        2 
  26 chr26_28196342     AOna    G    A        0      0        2 
  26 chr26_28196342     ASom    G    A        0      0        2 
  26 chr26_28196342     HCab    G    A        0      0        2 
  26 chr26_28196342     HPrz    G    A        0      0        2 
  26 chr26_28196342     ZBoe    G    A        0      0        2 
  26 chr26_28196342     ZGre    G    A        1      2        2 
  26 chr26_28196342     ZHar    G    A        0      0        2 
  26 chr26_28196342   Sample    G    A        0      0        2 
  26 chr26_28200741     AAsi    C    T        0      0        2 
  26 chr26_28200741     AKia    C    T        0      0        2 
  26 chr26_28200741     AOna    C    T        0      0        2 
  26 chr26_28200741     ASom    C    T        0      0        2 
  26 chr26_28200741     HCab    C    T        1      2        2 
  26 chr26_28200741     HPrz    C    T        1      2        2 
  26 chr26_28200741     ZBoe    C    T        0      0        2 
  26 chr26_28200741     ZGre    C    T        0      0        2 
  26 chr26_28200741     ZHar    C    T        0      0        2 
  26 chr26_28200741   Sample    C    T        0      0        2 
  26 chr26_28202623     AAsi    C    T        0      0        2 
  26 chr26_28202623     AKia    C    T        0      0        2 
  26 chr26_28202623     AOna    C    T        0      0        2 
  26 chr26_28202623     ASom    C    T        0      0        2 
  26 chr26_28202623     HCab    C    T      0.5      1        2 
  26 chr26_28202623     HPrz    C    T        0      0        2 
  26 chr26_28202623     ZBoe    C    T        0      0        2 
  26 chr26_28202623     ZGre    C    T        0      0        2 
  26 chr26_28202623     ZHar    C    T        0      0        2 
  26 chr26_28202623   Sample    C    T        0      0        2 
  26 chr26_28206605     AAsi    C    A        0      0        2 
  26 chr26_28206605     AKia    C    A        0      0        2 
  26 chr26_28206605     AOna    C    A        0      0        2 
  26 chr26_28206605     ASom    C    A        0      0        2 
  26 chr26_28206605     HCab    C    A      0.5      1        2 
  26 chr26_28206605     HPrz    C    A      0.5      1        2 
  26 chr26_28206605     ZBoe    C    A        0      0        2 
  26 chr26_28206605     ZGre    C    A        0      0        2 
  26 chr26_28206605     ZHar    C    A        0      0        2 
  26 chr26_28206605   Sample    C    A        0      0        2 
  26 chr26_28206761     AAsi    C    T        0      0        2 
  26 chr26_28206761     AKia    C    T        0      0        2 
  26 chr26_28206761     AOna    C    T        0      0        2 
  26 chr26_28206761     ASom    C    T        0      0        2 
  26 chr26_28206761     HCab    C    T        1      2        2 
  26 chr26_28206761     HPrz    C    T        1      2        2 
  26 chr26_28206761     ZBoe    C    T        0      0        2 
  26 chr26_28206761     ZGre    C    T        0      0        2 
  26 chr26_28206761     ZHar    C    T        0      0        2 
  26 chr26_28206761   Sample    C    T        0      0        2 
  26 chr26_28207034     AAsi    T    C        0      0        2 
  26 chr26_28207034     AKia    T    C        0      0        2 
  26 chr26_28207034     AOna    T    C      0.5      1        2 
  26 chr26_28207034     ASom    T    C        0      0        2 
  26 chr26_28207034     HCab    T    C        1      2        2 
  26 chr26_28207034     HPrz    T    C        1      2        2 
  26 chr26_28207034     ZBoe    T    C        0      0        2 
  26 chr26_28207034     ZGre    T    C        0      0        2 
  26 chr26_28207034     ZHar    T    C        0      0        2 
  26 chr26_28207034   Sample    T    C        0      0        2 
  26 chr26_28210224     AAsi    C    T        0      0        2 
  26 chr26_28210224     AKia    C    T      0.5      1        2 
  26 chr26_28210224     AOna    C    T        0      0        2 
  26 chr26_28210224     ASom    C    T        0      0        2 
  26 chr26_28210224     HCab    C    T        0      0        2 
  26 chr26_28210224     HPrz    C    T        0      0        2 
  26 chr26_28210224     ZBoe    C    T        0      0        2 
  26 chr26_28210224     ZGre    C    T        0      0        2 
  26 chr26_28210224     ZHar    C    T        0      0        2 
  26 chr26_28210224   Sample    C    T        0      0        2 
  26 chr26_28214440     AAsi    A    C        0      0        2 
  26 chr26_28214440     AKia    A    C        0      0        2 
  26 chr26_28214440     AOna    A    C        0      0        2 
  26 chr26_28214440     ASom    A    C        0      0        2 
  26 chr26_28214440     HCab    A    C        1      2        2 
  26 chr26_28214440     HPrz    A    C        1      2        2 
  26 chr26_28214440     ZBoe    A    C        0      0        2 
  26 chr26_28214440     ZGre    A    C        0      0        2 
  26 chr26_28214440     ZHar    A    C        0      0        2 
  26 chr26_28214440   Sample    A    C        0      0        2 
  26 chr26_28218626     AAsi    G    C        0      0        2 
  26 chr26_28218626     AKia    G    C        0      0        2 
  26 chr26_28218626     AOna    G    C        0      0        2 
  26 chr26_28218626     ASom    G    C        0      0        2 
  26 chr26_28218626     HCab    G    C        1      2        2 
  26 chr26_28218626     HPrz    G    C        1      2        2 
  26 chr26_28218626     ZBoe    G    C        0      0        2 
  26 chr26_28218626     ZGre    G    C        0      0        2 
  26 chr26_28218626     ZHar    G    C        0      0        2 
  26 chr26_28218626   Sample    G    C        0      0        2 
  26 chr26_28218956     AAsi    T    C        0      0        2 
  26 chr26_28218956     AKia    T    C        0      0        2 
  26 chr26_28218956     AOna    T    C        0      0        2 
  26 chr26_28218956     ASom    T    C        0      0        2 
  26 chr26_28218956     HCab    T    C        1      2        2 
  26 chr26_28218956     HPrz    T    C        1      2        2 
  26 chr26_28218956     ZBoe    T    C        0      0        2 
  26 chr26_28218956     ZGre    T    C        0      0        2 
  26 chr26_28218956     ZHar    T    C        0      0        2 
  26 chr26_28218956   Sample    T    C        0      0        2 
  26 chr26_28219049     AAsi    A    G        0      0        2 
  26 chr26_28219049     AKia    A    G        0      0        2 
  26 chr26_28219049     AOna    A    G        0      0        2 
  26 chr26_28219049     ASom    A    G        0      0        2 
  26 chr26_28219049     HCab    A    G        0      0        2 
  26 chr26_28219049     HPrz    A    G        0      0        2 
  26 chr26_28219049     ZBoe    A    G        1      2        2 
  26 chr26_28219049     ZGre    A    G        0      0        2 
  26 chr26_28219049     ZHar    A    G        0      0        2 
  26 chr26_28219049   Sample    A    G        0      0        2 
  26 chr26_28232850     AAsi    A    G        0      0        2 
  26 chr26_28232850     AKia    A    G        0      0        2 
  26 chr26_28232850     AOna    A    G        0      0        2 
  26 chr26_28232850     ASom    A    G        0      0        2 
  26 chr26_28232850     HCab    A    G        0      0        2 
  26 chr26_28232850     HPrz    A    G        0      0        2 
  26 chr26_28232850     ZBoe    A    G      0.5      1        2 
  26 chr26_28232850     ZGre    A    G        0      0        2 
  26 chr26_28232850     ZHar    A    G        0      0        2 
  26 chr26_28232850   Sample    A    G        0      0        2 
  26 chr26_28235925     AAsi    C    A        0      0        2 
  26 chr26_28235925     AKia    C    A      0.5      1        2 
  26 chr26_28235925     AOna    C    A        0      0        2 
  26 chr26_28235925     ASom    C    A        0      0        2 
  26 chr26_28235925     HCab    C    A        0      0        2 
  26 chr26_28235925     HPrz    C    A        0      0        2 
  26 chr26_28235925     ZBoe    C    A        0      0        2 
  26 chr26_28235925     ZGre    C    A        0      0        2 
  26 chr26_28235925     ZHar    C    A        0      0        2 
  26 chr26_28235925   Sample    C    A        0      0        2 
  26 chr26_28240144     AAsi    C    G        0      0        2 
  26 chr26_28240144     AKia    C    G        0      0        2 
  26 chr26_28240144     AOna    C    G        0      0        2 
  26 chr26_28240144     ASom    C    G        0      0        2 
  26 chr26_28240144     HCab    C    G        1      2        2 
  26 chr26_28240144     HPrz    C    G        1      2        2 
  26 chr26_28240144     ZBoe    C    G        0      0        2 
  26 chr26_28240144     ZGre    C    G        0      0        2 
  26 chr26_28240144     ZHar    C    G        0      0        2 
  26 chr26_28240144   Sample    C    G        0      0        2 
  26 chr26_28243128     AAsi    G    A        0      0        2 
  26 chr26_28243128     AKia    G    A      0.5      1        2 
  26 chr26_28243128     AOna    G    A        0      0        2 
  26 chr26_28243128     ASom    G    A        0      0        2 
  26 chr26_28243128     HCab    G    A        0      0        2 
  26 chr26_28243128     HPrz    G    A        0      0        2 
  26 chr26_28243128     ZBoe    G    A        0      0        2 
  26 chr26_28243128     ZGre    G    A        0      0        2 
  26 chr26_28243128     ZHar    G    A        0      0        2 
  26 chr26_28243128   Sample    G    A        0      0        2 
  26 chr26_28245454     AAsi    A    C        0      0        2 
  26 chr26_28245454     AKia    A    C        0      0        2 
  26 chr26_28245454     AOna    A    C        0      0        2 
  26 chr26_28245454     ASom    A    C      0.5      1        2 
  26 chr26_28245454     HCab    A    C        0      0        2 
  26 chr26_28245454     HPrz    A    C        0      0        2 
  26 chr26_28245454     ZBoe    A    C        0      0        2 
  26 chr26_28245454     ZGre    A    C        0      0        2 
  26 chr26_28245454     ZHar    A    C        0      0        2 
  26 chr26_28245454   Sample    A    C        0      0        2 
  26 chr26_28245572     AAsi    G    A        0      0        2 
  26 chr26_28245572     AKia    G    A        1      2        2 
  26 chr26_28245572     AOna    G    A        0      0        2 
  26 chr26_28245572     ASom    G    A        0      0        2 
  26 chr26_28245572     HCab    G    A        0      0        2 
  26 chr26_28245572     HPrz    G    A        0      0        2 
  26 chr26_28245572     ZBoe    G    A        0      0        2 
  26 chr26_28245572     ZGre    G    A        0      0        2 
  26 chr26_28245572     ZHar    G    A        0      0        2 
  26 chr26_28245572   Sample    G    A        0      0        2 
  26 chr26_28248197     AAsi    A    T        0      0        2 
  26 chr26_28248197     AKia    A    T        1      2        2 
  26 chr26_28248197     AOna    A    T        0      0        2 
  26 chr26_28248197     ASom    A    T        0      0        2 
  26 chr26_28248197     HCab    A    T        0      0        2 
  26 chr26_28248197     HPrz    A    T        0      0        2 
  26 chr26_28248197     ZBoe    A    T        0      0        2 
  26 chr26_28248197     ZGre    A    T        0      0        2 
  26 chr26_28248197     ZHar    A    T        0      0        2 
  26 chr26_28248197   Sample    A    T        0      0        2 
  26 chr26_28249346     AAsi    A    G        1      2        2 
  26 chr26_28249346     AKia    A    G        0      0        2 
  26 chr26_28249346     AOna    A    G        0      0        2 
  26 chr26_28249346     ASom    A    G        1      2        2 
  26 chr26_28249346     HCab    A    G        0      0        2 
  26 chr26_28249346     HPrz    A    G        0      0        2 
  26 chr26_28249346     ZBoe    A    G        0      0        2 
  26 chr26_28249346     ZGre    A    G        0      0        2 
  26 chr26_28249346     ZHar    A    G        0      0        2 
  26 chr26_28249346   Sample    A    G        1      2        2 
  26 chr26_28252859     AAsi    T    C        0      0        2 
  26 chr26_28252859     AKia    T    C        1      2        2 
  26 chr26_28252859     AOna    T    C        0      0        2 
  26 chr26_28252859     ASom    T    C        0      0        2 
  26 chr26_28252859     HCab    T    C        0      0        2 
  26 chr26_28252859     HPrz    T    C        0      0        2 
  26 chr26_28252859     ZBoe    T    C        0      0        2 
  26 chr26_28252859     ZGre    T    C        0      0        2 
  26 chr26_28252859     ZHar    T    C        0      0        2 
  26 chr26_28252859   Sample    T    C        0      0        2 
  26 chr26_28253411     AAsi    A    G        0      0        2 
  26 chr26_28253411     AKia    A    G        0      0        2 
  26 chr26_28253411     AOna    A    G        0      0        2 
  26 chr26_28253411     ASom    A    G        0      0        2 
  26 chr26_28253411     HCab    A    G        0      0        2 
  26 chr26_28253411     HPrz    A    G        0      0        2 
  26 chr26_28253411     ZBoe    A    G      0.5      1        2 
  26 chr26_28253411     ZGre    A    G        0      0        2 
  26 chr26_28253411     ZHar    A    G        0      0        2 
  26 chr26_28253411   Sample    A    G        0      0        2 
  26 chr26_28253990     AAsi    C    A        0      0        2 
  26 chr26_28253990     AKia    C    A        0      0        2 
  26 chr26_28253990     AOna    C    A        0      0        2 
  26 chr26_28253990     ASom    C    A        0      0        2 
  26 chr26_28253990     HCab    C    A        0      0        2 
  26 chr26_28253990     HPrz    C    A        0      0        2 
  26 chr26_28253990     ZBoe    C    A        0      0        2 
  26 chr26_28253990     ZGre    C    A        1      2        2 
  26 chr26_28253990     ZHar    C    A        0      0        2 
  26 chr26_28253990   Sample    C    A        0      0        2 
  26 chr26_28263778     AAsi    C    A        1      2        2 
  26 chr26_28263778     AKia    C    A        0      0        2 
  26 chr26_28263778     AOna    C    A        0      0        2 
  26 chr26_28263778     ASom    C    A        0      0        2 
  26 chr26_28263778     HCab    C    A        0      0        2 
  26 chr26_28263778     HPrz    C    A        0      0        2 
  26 chr26_28263778     ZBoe    C    A        0      0        2 
  26 chr26_28263778     ZGre    C    A        0      0        2 
  26 chr26_28263778     ZHar    C    A        0      0        2 
  26 chr26_28263778   Sample    C    A        0      0        2 
  26 chr26_28268024     AAsi    T    C        0      0        2 
  26 chr26_28268024     AKia    T    C        0      0        2 
  26 chr26_28268024     AOna    T    C      0.5      1        2 
  26 chr26_28268024     ASom    T    C        0      0        2 
  26 chr26_28268024     HCab    T    C        0      0        2 
  26 chr26_28268024     HPrz    T    C        0      0        2 
  26 chr26_28268024     ZBoe    T    C        0      0        2 
  26 chr26_28268024     ZGre    T    C        0      0        2 
  26 chr26_28268024     ZHar    T    C        0      0        2 
  26 chr26_28268024   Sample    T    C        0      0        2 
  26 chr26_28270948     AAsi    A    G        0      0        2 
  26 chr26_28270948     AKia    A    G        0      0        2 
  26 chr26_28270948     AOna    A    G        0      0        2 
  26 chr26_28270948     ASom    A    G        0      0        2 
  26 chr26_28270948     HCab    A    G        0      0        2 
  26 chr26_28270948     HPrz    A    G        0      0        2 
  26 chr26_28270948     ZBoe    A    G        1      2        2 
  26 chr26_28270948     ZGre    A    G        0      0        2 
  26 chr26_28270948     ZHar    A    G        0      0        2 
  26 chr26_28270948   Sample    A    G        0      0        2 
  26 chr26_28271523     AAsi    T    C        0      0        2 
  26 chr26_28271523     AKia    T    C        0      0        2 
  26 chr26_28271523     AOna    T    C        0      0        2 
  26 chr26_28271523     ASom    T    C      0.5      1        2 
  26 chr26_28271523     HCab    T    C        0      0        2 
  26 chr26_28271523     HPrz    T    C        0      0        2 
  26 chr26_28271523     ZBoe    T    C        0      0        2 
  26 chr26_28271523     ZGre    T    C        0      0        2 
  26 chr26_28271523     ZHar    T    C        0      0        2 
  26 chr26_28271523   Sample    T    C        0      0        2 
  26 chr26_28274248     AAsi    A    G        0      0        2 
  26 chr26_28274248     AKia    A    G        0      0        2 
  26 chr26_28274248     AOna    A    G        0      0        2 
  26 chr26_28274248     ASom    A    G        0      0        2 
  26 chr26_28274248     HCab    A    G        1      2        2 
  26 chr26_28274248     HPrz    A    G        1      2        2 
  26 chr26_28274248     ZBoe    A    G        0      0        2 
  26 chr26_28274248     ZGre    A    G        0      0        2 
  26 chr26_28274248     ZHar    A    G        0      0        2 
  26 chr26_28274248   Sample    A    G        0      0        2 
  26 chr26_28285434     AAsi    A    G        0      0        2 
  26 chr26_28285434     AKia    A    G        0      0        2 
  26 chr26_28285434     AOna    A    G      0.5      1        2 
  26 chr26_28285434     ASom    A    G        0      0        2 
  26 chr26_28285434     HCab    A    G        0      0        2 
  26 chr26_28285434     HPrz    A    G        0      0        2 
  26 chr26_28285434     ZBoe    A    G        0      0        2 
  26 chr26_28285434     ZGre    A    G        0      0        2 
  26 chr26_28285434     ZHar    A    G        0      0        2 
  26 chr26_28285434   Sample    A    G        0      0        2 
  26 chr26_28298037     AAsi    C    T        1      2        2 
  26 chr26_28298037     AKia    C    T        0      0        2 
  26 chr26_28298037     AOna    C    T        1      2        2 
  26 chr26_28298037     ASom    C    T        1      2        2 
  26 chr26_28298037     HCab    C    T        0      0        2 
  26 chr26_28298037     HPrz    C    T        0      0        2 
  26 chr26_28298037     ZBoe    C    T        0      0        2 
  26 chr26_28298037     ZGre    C    T        0      0        2 
  26 chr26_28298037     ZHar    C    T        0      0        2 
  26 chr26_28298037   Sample    C    T        1      2        2 
  26 chr26_28301206     AAsi    A    C        0      0        2 
  26 chr26_28301206     AKia    A    C        0      0        2 
  26 chr26_28301206     AOna    A    C        0      0        2 
  26 chr26_28301206     ASom    A    C        0      0        2 
  26 chr26_28301206     HCab    A    C        0      0        2 
  26 chr26_28301206     HPrz    A    C      0.5      1        2 
  26 chr26_28301206     ZBoe    A    C        0      0        2 
  26 chr26_28301206     ZGre    A    C        0      0        2 
  26 chr26_28301206     ZHar    A    C        0      0        2 
  26 chr26_28301206   Sample    A    C        0      0        2 
  26 chr26_28304082     AAsi    T    C        0      0        2 
  26 chr26_28304082     AKia    T    C        0      0        2 
  26 chr26_28304082     AOna    T    C        0      0        2 
  26 chr26_28304082     ASom    T    C        0      0        2 
  26 chr26_28304082     HCab    T    C        1      2        2 
  26 chr26_28304082     HPrz    T    C      0.5      1        2 
  26 chr26_28304082     ZBoe    T    C        0      0        2 
  26 chr26_28304082     ZGre    T    C        0      0        2 
  26 chr26_28304082     ZHar    T    C        0      0        2 
  26 chr26_28304082   Sample    T    C        0      0        2 
  26 chr26_28304969     AAsi    G    C        0      0        2 
  26 chr26_28304969     AKia    G    C        0      0        2 
  26 chr26_28304969     AOna    G    C        0      0        2 
  26 chr26_28304969     ASom    G    C        0      0        2 
  26 chr26_28304969     HCab    G    C        1      2        2 
  26 chr26_28304969     HPrz    G    C      0.5      1        2 
  26 chr26_28304969     ZBoe    G    C        0      0        2 
  26 chr26_28304969     ZGre    G    C        0      0        2 
  26 chr26_28304969     ZHar    G    C        0      0        2 
  26 chr26_28304969   Sample    G    C        0      0        2 
  26 chr26_28314206     AAsi    T    C        0      0        2 
  26 chr26_28314206     AKia    T    C        0      0        2 
  26 chr26_28314206     AOna    T    C        0      0        2 
  26 chr26_28314206     ASom    T    C        0      0        2 
  26 chr26_28314206     HCab    T    C        0      0        2 
  26 chr26_28314206     HPrz    T    C        0      0        2 
  26 chr26_28314206     ZBoe    T    C        0      0        2 
  26 chr26_28314206     ZGre    T    C        0      0        2 
  26 chr26_28314206     ZHar    T    C        1      2        2 
  26 chr26_28314206   Sample    T    C        0      0        2 
  26 chr26_28314836     AAsi    C    T        0      0        2 
  26 chr26_28314836     AKia    C    T        0      0        2 
  26 chr26_28314836     AOna    C    T      0.5      1        2 
  26 chr26_28314836     ASom    C    T        0      0        2 
  26 chr26_28314836     HCab    C    T        0      0        2 
  26 chr26_28314836     HPrz    C    T        0      0        2 
  26 chr26_28314836     ZBoe    C    T        0      0        2 
  26 chr26_28314836     ZGre    C    T        0      0        2 
  26 chr26_28314836     ZHar    C    T        0      0        2 
  26 chr26_28314836   Sample    C    T        0      0        2 
  26 chr26_28319336     AAsi    A    G        0      0        2 
  26 chr26_28319336     AKia    A    G        0      0        2 
  26 chr26_28319336     AOna    A    G        0      0        2 
  26 chr26_28319336     ASom    A    G        0      0        2 
  26 chr26_28319336     HCab    A    G      0.5      1        2 
  26 chr26_28319336     HPrz    A    G      0.5      1        2 
  26 chr26_28319336     ZBoe    A    G        0      0        2 
  26 chr26_28319336     ZGre    A    G        0      0        2 
  26 chr26_28319336     ZHar    A    G        0      0        2 
  26 chr26_28319336   Sample    A    G        0      0        2 
  26 chr26_28323152     AAsi    C    T        0      0        2 
  26 chr26_28323152     AKia    C    T        0      0        2 
  26 chr26_28323152     AOna    C    T        0      0        2 
  26 chr26_28323152     ASom    C    T        0      0        2 
  26 chr26_28323152     HCab    C    T        1      2        2 
  26 chr26_28323152     HPrz    C    T        1      2        2 
  26 chr26_28323152     ZBoe    C    T        0      0        2 
  26 chr26_28323152     ZGre    C    T        0      0        2 
  26 chr26_28323152     ZHar    C    T        0      0        2 
  26 chr26_28323152   Sample    C    T        0      0        2 
  26 chr26_28326538     AAsi    T    C        0      0        2 
  26 chr26_28326538     AKia    T    C        0      0        2 
  26 chr26_28326538     AOna    T    C        0      0        2 
  26 chr26_28326538     ASom    T    C        0      0        2 
  26 chr26_28326538     HCab    T    C        0      0        2 
  26 chr26_28326538     HPrz    T    C        0      0        2 
  26 chr26_28326538     ZBoe    T    C        1      2        2 
  26 chr26_28326538     ZGre    T    C        1      2        2 
  26 chr26_28326538     ZHar    T    C        1      2        2 
  26 chr26_28326538   Sample    T    C        0      0        2 
  26 chr26_28331214     AAsi    C    T        0      0        2 
  26 chr26_28331214     AKia    C    T        0      0        2 
  26 chr26_28331214     AOna    C    T        0      0        2 
  26 chr26_28331214     ASom    C    T        0      0        2 
  26 chr26_28331214     HCab    C    T        1      2        2 
  26 chr26_28331214     HPrz    C    T        1      2        2 
  26 chr26_28331214     ZBoe    C    T        0      0        2 
  26 chr26_28331214     ZGre    C    T        0      0        2 
  26 chr26_28331214     ZHar    C    T        0      0        2 
  26 chr26_28331214   Sample    C    T        0      0        2 
  26 chr26_28333910     AAsi    C    G        0      0        2 
  26 chr26_28333910     AKia    C    G        0      0        2 
  26 chr26_28333910     AOna    C    G        0      0        2 
  26 chr26_28333910     ASom    C    G        1      2        2 
  26 chr26_28333910     HCab    C    G        0      0        2 
  26 chr26_28333910     HPrz    C    G        0      0        2 
  26 chr26_28333910     ZBoe    C    G        0      0        2 
  26 chr26_28333910     ZGre    C    G        0      0        2 
  26 chr26_28333910     ZHar    C    G        0      0        2 
  26 chr26_28333910   Sample    C    G        1      2        2 
  26 chr26_28335741     AAsi    T    C        0      0        2 
  26 chr26_28335741     AKia    T    C        0      0        2 
  26 chr26_28335741     AOna    T    C        0      0        2 
  26 chr26_28335741     ASom    T    C        0      0        2 
  26 chr26_28335741     HCab    T    C        0      0        2 
  26 chr26_28335741     HPrz    T    C      0.5      1        2 
  26 chr26_28335741     ZBoe    T    C        0      0        2 
  26 chr26_28335741     ZGre    T    C        0      0        2 
  26 chr26_28335741     ZHar    T    C        0      0        2 
  26 chr26_28335741   Sample    T    C        0      0        2 
  26 chr26_28337324     AAsi    C    T        0      0        2 
  26 chr26_28337324     AKia    C    T      0.5      1        2 
  26 chr26_28337324     AOna    C    T        0      0        2 
  26 chr26_28337324     ASom    C    T        0      0        2 
  26 chr26_28337324     HCab    C    T        0      0        2 
  26 chr26_28337324     HPrz    C    T        0      0        2 
  26 chr26_28337324     ZBoe    C    T        0      0        2 
  26 chr26_28337324     ZGre    C    T        0      0        2 
  26 chr26_28337324     ZHar    C    T        0      0        2 
  26 chr26_28337324   Sample    C    T        0      0        2 
  26 chr26_28337560     AAsi    C    G        0      0        2 
  26 chr26_28337560     AKia    C    G      0.5      1        2 
  26 chr26_28337560     AOna    C    G        0      0        2 
  26 chr26_28337560     ASom    C    G        0      0        2 
  26 chr26_28337560     HCab    C    G        0      0        2 
  26 chr26_28337560     HPrz    C    G        0      0        2 
  26 chr26_28337560     ZBoe    C    G        0      0        2 
  26 chr26_28337560     ZGre    C    G        0      0        2 
  26 chr26_28337560     ZHar    C    G        0      0        2 
  26 chr26_28337560   Sample    C    G        0      0        2 
  26 chr26_28344517     AAsi    C    T        0      0        2 
  26 chr26_28344517     AKia    C    T        0      0        2 
  26 chr26_28344517     AOna    C    T      0.5      1        2 
  26 chr26_28344517     ASom    C    T        0      0        2 
  26 chr26_28344517     HCab    C    T        0      0        2 
  26 chr26_28344517     HPrz    C    T        0      0        2 
  26 chr26_28344517     ZBoe    C    T        0      0        2 
  26 chr26_28344517     ZGre    C    T        0      0        2 
  26 chr26_28344517     ZHar    C    T        0      0        2 
  26 chr26_28344517   Sample    C    T        0      0        2 
  26 chr26_28345400     AAsi    G    A        0      0        2 
  26 chr26_28345400     AKia    G    A        0      0        2 
  26 chr26_28345400     AOna    G    A        0      0        2 
  26 chr26_28345400     ASom    G    A        0      0        2 
  26 chr26_28345400     HCab    G    A        1      2        2 
  26 chr26_28345400     HPrz    G    A        1      2        2 
  26 chr26_28345400     ZBoe    G    A        0      0        2 
  26 chr26_28345400     ZGre    G    A        0      0        2 
  26 chr26_28345400     ZHar    G    A        0      0        2 
  26 chr26_28345400   Sample    G    A        0      0        2 
  26 chr26_28345479     AAsi    G    A        0      0        2 
  26 chr26_28345479     AKia    G    A        0      0        2 
  26 chr26_28345479     AOna    G    A        0      0        2 
  26 chr26_28345479     ASom    G    A        0      0        2 
  26 chr26_28345479     HCab    G    A        1      2        2 
  26 chr26_28345479     HPrz    G    A        1      2        2 
  26 chr26_28345479     ZBoe    G    A        0      0        2 
  26 chr26_28345479     ZGre    G    A        0      0        2 
  26 chr26_28345479     ZHar    G    A        0      0        2 
  26 chr26_28345479   Sample    G    A        0      0        2 
  26 chr26_28348015     AAsi    C    T        0      0        2 
  26 chr26_28348015     AKia    C    T        0      0        2 
  26 chr26_28348015     AOna    C    T        0      0        2 
  26 chr26_28348015     ASom    C    T        0      0        2 
  26 chr26_28348015     HCab    C    T        1      2        2 
  26 chr26_28348015     HPrz    C    T        1      2        2 
  26 chr26_28348015     ZBoe    C    T        0      0        2 
  26 chr26_28348015     ZGre    C    T        0      0        2 
  26 chr26_28348015     ZHar    C    T        0      0        2 
  26 chr26_28348015   Sample    C    T        0      0        2 
  26 chr26_28358063     AAsi    A    G        0      0        2 
  26 chr26_28358063     AKia    A    G        0      0        2 
  26 chr26_28358063     AOna    A    G        0      0        2 
  26 chr26_28358063     ASom    A    G        0      0        2 
  26 chr26_28358063     HCab    A    G        1      2        2 
  26 chr26_28358063     HPrz    A    G        1      2        2 
  26 chr26_28358063     ZBoe    A    G        0      0        2 
  26 chr26_28358063     ZGre    A    G        0      0        2 
  26 chr26_28358063     ZHar    A    G        0      0        2 
  26 chr26_28358063   Sample    A    G        0      0        2 
  26 chr26_28358403     AAsi    T    C        0      0        2 
  26 chr26_28358403     AKia    T    C        0      0        2 
  26 chr26_28358403     AOna    T    C        0      0        2 
  26 chr26_28358403     ASom    T    C        1      2        2 
  26 chr26_28358403     HCab    T    C        0      0        2 
  26 chr26_28358403     HPrz    T    C        0      0        2 
  26 chr26_28358403     ZBoe    T    C        0      0        2 
  26 chr26_28358403     ZGre    T    C        0      0        2 
  26 chr26_28358403     ZHar    T    C        0      0        2 
  26 chr26_28358403   Sample    T    C        0      0        2 
  26 chr26_28359622     AAsi    A    G        0      0        2 
  26 chr26_28359622     AKia    A    G        0      0        2 
  26 chr26_28359622     AOna    A    G        0      0        2 
  26 chr26_28359622     ASom    A    G        0      0        2 
  26 chr26_28359622     HCab    A    G        0      0        2 
  26 chr26_28359622     HPrz    A    G        0      0        2 
  26 chr26_28359622     ZBoe    A    G        0      0        2 
  26 chr26_28359622     ZGre    A    G        1      2        2 
  26 chr26_28359622     ZHar    A    G        0      0        2 
  26 chr26_28359622   Sample    A    G        0      0        2 
  26 chr26_28363968     AAsi    T    C        0      0        2 
  26 chr26_28363968     AKia    T    C        1      2        2 
  26 chr26_28363968     AOna    T    C      0.5      1        2 
  26 chr26_28363968     ASom    T    C        0      0        2 
  26 chr26_28363968     HCab    T    C        1      2        2 
  26 chr26_28363968     HPrz    T    C        1      2        2 
  26 chr26_28363968     ZBoe    T    C        0      0        2 
  26 chr26_28363968     ZGre    T    C        0      0        2 
  26 chr26_28363968     ZHar    T    C        0      0        2 
  26 chr26_28363968   Sample    T    C        0      0        2 
  26 chr26_28378208     AAsi    T    G        0      0        2 
  26 chr26_28378208     AKia    T    G        0      0        2 
  26 chr26_28378208     AOna    T    G      0.5      1        2 
  26 chr26_28378208     ASom    T    G        0      0        2 
  26 chr26_28378208     HCab    T    G        0      0        2 
  26 chr26_28378208     HPrz    T    G        0      0        2 
  26 chr26_28378208     ZBoe    T    G        0      0        2 
  26 chr26_28378208     ZGre    T    G        0      0        2 
  26 chr26_28378208     ZHar    T    G        0      0        2 
  26 chr26_28378208   Sample    T    G        0      0        2 
  26 chr26_28384610     AAsi    A    G        0      0        2 
  26 chr26_28384610     AKia    A    G        0      0        2 
  26 chr26_28384610     AOna    A    G        0      0        2 
  26 chr26_28384610     ASom    A    G        0      0        2 
  26 chr26_28384610     HCab    A    G      0.5      1        2 
  26 chr26_28384610     HPrz    A    G        0      0        2 
  26 chr26_28384610     ZBoe    A    G        0      0        2 
  26 chr26_28384610     ZGre    A    G        0      0        2 
  26 chr26_28384610     ZHar    A    G        0      0        2 
  26 chr26_28384610   Sample    A    G        0      0        2 
  26 chr26_28390602     AAsi    A    G        0      0        2 
  26 chr26_28390602     AKia    A    G        0      0        2 
  26 chr26_28390602     AOna    A    G        0      0        2 
  26 chr26_28390602     ASom    A    G        0      0        2 
  26 chr26_28390602     HCab    A    G        0      0        2 
  26 chr26_28390602     HPrz    A    G      0.5      1        2 
  26 chr26_28390602     ZBoe    A    G        0      0        2 
  26 chr26_28390602     ZGre    A    G        0      0        2 
  26 chr26_28390602     ZHar    A    G        0      0        2 
  26 chr26_28390602   Sample    A    G        0      0        2 
  26 chr26_28393181     AAsi    A    C        0      0        2 
  26 chr26_28393181     AKia    A    C        0      0        2 
  26 chr26_28393181     AOna    A    C        0      0        2 
  26 chr26_28393181     ASom    A    C        0      0        2 
  26 chr26_28393181     HCab    A    C        0      0        2 
  26 chr26_28393181     HPrz    A    C        0      0        2 
  26 chr26_28393181     ZBoe    A    C      0.5      1        2 
  26 chr26_28393181     ZGre    A    C        0      0        2 
  26 chr26_28393181     ZHar    A    C        0      0        2 
  26 chr26_28393181   Sample    A    C        0      0        2 
  26 chr26_28402529     AAsi    T    C        0      0        2 
  26 chr26_28402529     AKia    T    C        0      0        2 
  26 chr26_28402529     AOna    T    C        0      0        2 
  26 chr26_28402529     ASom    T    C        0      0        2 
  26 chr26_28402529     HCab    T    C      0.5      1        2 
  26 chr26_28402529     HPrz    T    C        0      0        2 
  26 chr26_28402529     ZBoe    T    C        0      0        2 
  26 chr26_28402529     ZGre    T    C        0      0        2 
  26 chr26_28402529     ZHar    T    C        0      0        2 
  26 chr26_28402529   Sample    T    C        0      0        2 
  26 chr26_28404535     AAsi    A    T        0      0        2 
  26 chr26_28404535     AKia    A    T        0      0        2 
  26 chr26_28404535     AOna    A    T        0      0        2 
  26 chr26_28404535     ASom    A    T        0      0        2 
  26 chr26_28404535     HCab    A    T      0.5      1        2 
  26 chr26_28404535     HPrz    A    T        0      0        2 
  26 chr26_28404535     ZBoe    A    T        0      0        2 
  26 chr26_28404535     ZGre    A    T        0      0        2 
  26 chr26_28404535     ZHar    A    T        0      0        2 
  26 chr26_28404535   Sample    A    T        0      0        2 
  26 chr26_28408960     AAsi    C    T        1      2        2 
  26 chr26_28408960     AKia    C    T        0      0        2 
  26 chr26_28408960     AOna    C    T        0      0        2 
  26 chr26_28408960     ASom    C    T        1      2        2 
  26 chr26_28408960     HCab    C    T        0      0        2 
  26 chr26_28408960     HPrz    C    T        0      0        2 
  26 chr26_28408960     ZBoe    C    T        0      0        2 
  26 chr26_28408960     ZGre    C    T        0      0        2 
  26 chr26_28408960     ZHar    C    T        0      0        2 
  26 chr26_28408960   Sample    C    T        1      2        2 
  26 chr26_28419776     AAsi    A    C        0      0        2 
  26 chr26_28419776     AKia    A    C      0.5      1        2 
  26 chr26_28419776     AOna    A    C        0      0        2 
  26 chr26_28419776     ASom    A    C        0      0        2 
  26 chr26_28419776     HCab    A    C        0      0        2 
  26 chr26_28419776     HPrz    A    C        0      0        2 
  26 chr26_28419776     ZBoe    A    C        0      0        2 
  26 chr26_28419776     ZGre    A    C        0      0        2 
  26 chr26_28419776     ZHar    A    C        0      0        2 
  26 chr26_28419776   Sample    A    C        0      0        2 
  26 chr26_28424050     AAsi    C    T        0      0        2 
  26 chr26_28424050     AKia    C    T        0      0        2 
  26 chr26_28424050     AOna    C    T        0      0        2 
  26 chr26_28424050     ASom    C    T        0      0        2 
  26 chr26_28424050     HCab    C    T        0      0        2 
  26 chr26_28424050     HPrz    C    T        0      0        2 
  26 chr26_28424050     ZBoe    C    T        1      2        2 
  26 chr26_28424050     ZGre    C    T      0.5      1        2 
  26 chr26_28424050     ZHar    C    T        0      0        2 
  26 chr26_28424050   Sample    C    T        0      0        2 
  26 chr26_28428354     AAsi    A    G        0      0        2 
  26 chr26_28428354     AKia    A    G        0      0        2 
  26 chr26_28428354     AOna    A    G        0      0        2 
  26 chr26_28428354     ASom    A    G        0      0        2 
  26 chr26_28428354     HCab    A    G        0      0        2 
  26 chr26_28428354     HPrz    A    G        0      0        2 
  26 chr26_28428354     ZBoe    A    G        0      0        2 
  26 chr26_28428354     ZGre    A    G        0      0        2 
  26 chr26_28428354     ZHar    A    G        1      2        2 
  26 chr26_28428354   Sample    A    G        0      0        2 
  26 chr26_28434842     AAsi    C    T        0      0        2 
  26 chr26_28434842     AKia    C    T        0      0        2 
  26 chr26_28434842     AOna    C    T        0      0        2 
  26 chr26_28434842     ASom    C    T        0      0        2 
  26 chr26_28434842     HCab    C    T        0      0        2 
  26 chr26_28434842     HPrz    C    T      0.5      1        2 
  26 chr26_28434842     ZBoe    C    T        0      0        2 
  26 chr26_28434842     ZGre    C    T        0      0        2 
  26 chr26_28434842     ZHar    C    T        0      0        2 
  26 chr26_28434842   Sample    C    T        0      0        2 
  26 chr26_28437912     AAsi    C    A        0      0        2 
  26 chr26_28437912     AKia    C    A        0      0        2 
  26 chr26_28437912     AOna    C    A        0      0        2 
  26 chr26_28437912     ASom    C    A        0      0        2 
  26 chr26_28437912     HCab    C    A        0      0        2 
  26 chr26_28437912     HPrz    C    A      0.5      1        2 
  26 chr26_28437912     ZBoe    C    A        0      0        2 
  26 chr26_28437912     ZGre    C    A        0      0        2 
  26 chr26_28437912     ZHar    C    A        0      0        2 
  26 chr26_28437912   Sample    C    A        0      0        2 
  26 chr26_28437993     AAsi    T    C        0      0        2 
  26 chr26_28437993     AKia    T    C        0      0        2 
  26 chr26_28437993     AOna    T    C      0.5      1        2 
  26 chr26_28437993     ASom    T    C        0      0        2 
  26 chr26_28437993     HCab    T    C        0      0        2 
  26 chr26_28437993     HPrz    T    C        0      0        2 
  26 chr26_28437993     ZBoe    T    C        0      0        2 
  26 chr26_28437993     ZGre    T    C        0      0        2 
  26 chr26_28437993     ZHar    T    C        0      0        2 
  26 chr26_28437993   Sample    T    C        0      0        2 
  26 chr26_28438709     AAsi    T    A        0      0        2 
  26 chr26_28438709     AKia    T    A        0      0        2 
  26 chr26_28438709     AOna    T    A        0      0        2 
  26 chr26_28438709     ASom    T    A        0      0        2 
  26 chr26_28438709     HCab    T    A        0      0        2 
  26 chr26_28438709     HPrz    T    A        0      0        2 
  26 chr26_28438709     ZBoe    T    A        0      0        2 
  26 chr26_28438709     ZGre    T    A        1      2        2 
  26 chr26_28438709     ZHar    T    A        0      0        2 
  26 chr26_28438709   Sample    T    A        0      0        2 
  26 chr26_28444173     AAsi    T    C        0      0        2 
  26 chr26_28444173     AKia    T    C        0      0        2 
  26 chr26_28444173     AOna    T    C        0      0        2 
  26 chr26_28444173     ASom    T    C        0      0        2 
  26 chr26_28444173     HCab    T    C        0      0        2 
  26 chr26_28444173     HPrz    T    C        0      0        2 
  26 chr26_28444173     ZBoe    T    C      0.5      1        2 
  26 chr26_28444173     ZGre    T    C        0      0        2 
  26 chr26_28444173     ZHar    T    C        0      0        2 
  26 chr26_28444173   Sample    T    C        0      0        2 
  26 chr26_28450601     AAsi    G    A        0      0        2 
  26 chr26_28450601     AKia    G    A        0      0        2 
  26 chr26_28450601     AOna    G    A        0      0        2 
  26 chr26_28450601     ASom    G    A        0      0        2 
  26 chr26_28450601     HCab    G    A        1      2        2 
  26 chr26_28450601     HPrz    G    A        1      2        2 
  26 chr26_28450601     ZBoe    G    A        0      0        2 
  26 chr26_28450601     ZGre    G    A        0      0        2 
  26 chr26_28450601     ZHar    G    A        0      0        2 
  26 chr26_28450601   Sample    G    A        0      0        2 
  26 chr26_28455110     AAsi    C    G        0      0        2 
  26 chr26_28455110     AKia    C    G        0      0        2 
  26 chr26_28455110     AOna    C    G      0.5      1        2 
  26 chr26_28455110     ASom    C    G        0      0        2 
  26 chr26_28455110     HCab    C    G        0      0        2 
  26 chr26_28455110     HPrz    C    G        0      0        2 
  26 chr26_28455110     ZBoe    C    G        0      0        2 
  26 chr26_28455110     ZGre    C    G        0      0        2 
  26 chr26_28455110     ZHar    C    G        0      0        2 
  26 chr26_28455110   Sample    C    G        0      0        2 
  26 chr26_28457226     AAsi    T    C        0      0        2 
  26 chr26_28457226     AKia    T    C        0      0        2 
  26 chr26_28457226     AOna    T    C        0      0        2 
  26 chr26_28457226     ASom    T    C        0      0        2 
  26 chr26_28457226     HCab    T    C        0      0        2 
  26 chr26_28457226     HPrz    T    C        0      0        2 
  26 chr26_28457226     ZBoe    T    C        0      0        2 
  26 chr26_28457226     ZGre    T    C        0      0        2 
  26 chr26_28457226     ZHar    T    C        1      2        2 
  26 chr26_28457226   Sample    T    C        0      0        2 
  26 chr26_28458973     AAsi    G    A        0      0        2 
  26 chr26_28458973     AKia    G    A        0      0        2 
  26 chr26_28458973     AOna    G    A      0.5      1        2 
  26 chr26_28458973     ASom    G    A        0      0        2 
  26 chr26_28458973     HCab    G    A        0      0        2 
  26 chr26_28458973     HPrz    G    A        0      0        2 
  26 chr26_28458973     ZBoe    G    A        0      0        2 
  26 chr26_28458973     ZGre    G    A        0      0        2 
  26 chr26_28458973     ZHar    G    A        0      0        2 
  26 chr26_28458973   Sample    G    A        0      0        2 
  26 chr26_28459081     AAsi    A    G        0      0        2 
  26 chr26_28459081     AKia    A    G        0      0        2 
  26 chr26_28459081     AOna    A    G        0      0        2 
  26 chr26_28459081     ASom    A    G        0      0        2 
  26 chr26_28459081     HCab    A    G        0      0        2 
  26 chr26_28459081     HPrz    A    G        0      0        2 
  26 chr26_28459081     ZBoe    A    G        0      0        2 
  26 chr26_28459081     ZGre    A    G        1      2        2 
  26 chr26_28459081     ZHar    A    G        0      0        2 
  26 chr26_28459081   Sample    A    G        0      0        2 
  26 chr26_28469683     AAsi    C    G        0      0        2 
  26 chr26_28469683     AKia    C    G        0      0        2 
  26 chr26_28469683     AOna    C    G        0      0        2 
  26 chr26_28469683     ASom    C    G        0      0        2 
  26 chr26_28469683     HCab    C    G      0.5      1        2 
  26 chr26_28469683     HPrz    C    G        0      0        2 
  26 chr26_28469683     ZBoe    C    G        0      0        2 
  26 chr26_28469683     ZGre    C    G        0      0        2 
  26 chr26_28469683     ZHar    C    G        0      0        2 
  26 chr26_28469683   Sample    C    G        0      0        2 
  26 chr26_28471620     AAsi    A    G        0      0        2 
  26 chr26_28471620     AKia    A    G        0      0        2 
  26 chr26_28471620     AOna    A    G        0      0        2 
  26 chr26_28471620     ASom    A    G        0      0        2 
  26 chr26_28471620     HCab    A    G        0      0        2 
  26 chr26_28471620     HPrz    A    G        0      0        2 
  26 chr26_28471620     ZBoe    A    G        0      0        2 
  26 chr26_28471620     ZGre    A    G      0.5      1        2 
  26 chr26_28471620     ZHar    A    G        0      0        2 
  26 chr26_28471620   Sample    A    G        0      0        2 
  26 chr26_28473578     AAsi    G    T        0      0        2 
  26 chr26_28473578     AKia    G    T        0      0        2 
  26 chr26_28473578     AOna    G    T        0      0        2 
  26 chr26_28473578     ASom    G    T        0      0        2 
  26 chr26_28473578     HCab    G    T        0      0        2 
  26 chr26_28473578     HPrz    G    T        0      0        2 
  26 chr26_28473578     ZBoe    G    T        0      0        2 
  26 chr26_28473578     ZGre    G    T        0      0        2 
  26 chr26_28473578     ZHar    G    T      0.5      1        2 
  26 chr26_28473578   Sample    G    T        0      0        2 
  26 chr26_28473748     AAsi    G    A        0      0        2 
  26 chr26_28473748     AKia    G    A        0      0        2 
  26 chr26_28473748     AOna    G    A        0      0        2 
  26 chr26_28473748     ASom    G    A        0      0        2 
  26 chr26_28473748     HCab    G    A        0      0        2 
  26 chr26_28473748     HPrz    G    A        0      0        2 
  26 chr26_28473748     ZBoe    G    A        0      0        2 
  26 chr26_28473748     ZGre    G    A        0      0        2 
  26 chr26_28473748     ZHar    G    A      0.5      1        2 
  26 chr26_28473748   Sample    G    A        0      0        2 
  26 chr26_28478490     AAsi    G    A        0      0        2 
  26 chr26_28478490     AKia    G    A        0      0        2 
  26 chr26_28478490     AOna    G    A        0      0        2 
  26 chr26_28478490     ASom    G    A        0      0        2 
  26 chr26_28478490     HCab    G    A        0      0        2 
  26 chr26_28478490     HPrz    G    A        0      0        2 
  26 chr26_28478490     ZBoe    G    A      0.5      1        2 
  26 chr26_28478490     ZGre    G    A        0      0        2 
  26 chr26_28478490     ZHar    G    A        0      0        2 
  26 chr26_28478490   Sample    G    A        0      0        2 
  26 chr26_28478592     AAsi    A    G        0      0        2 
  26 chr26_28478592     AKia    A    G        0      0        2 
  26 chr26_28478592     AOna    A    G        0      0        2 
  26 chr26_28478592     ASom    A    G        0      0        2 
  26 chr26_28478592     HCab    A    G        0      0        2 
  26 chr26_28478592     HPrz    A    G        0      0        2 
  26 chr26_28478592     ZBoe    A    G      0.5      1        2 
  26 chr26_28478592     ZGre    A    G        0      0        2 
  26 chr26_28478592     ZHar    A    G        0      0        2 
  26 chr26_28478592   Sample    A    G        0      0        2 
  26 chr26_28485861     AAsi    G    A        0      0        2 
  26 chr26_28485861     AKia    G    A        0      0        2 
  26 chr26_28485861     AOna    G    A        0      0        2 
  26 chr26_28485861     ASom    G    A        0      0        2 
  26 chr26_28485861     HCab    G    A        0      0        2 
  26 chr26_28485861     HPrz    G    A        0      0        2 
  26 chr26_28485861     ZBoe    G    A        1      2        2 
  26 chr26_28485861     ZGre    G    A        1      2        2 
  26 chr26_28485861     ZHar    G    A        1      2        2 
  26 chr26_28485861   Sample    G    A        0      0        2 
  26 chr26_28486926     AAsi    T    G        0      0        2 
  26 chr26_28486926     AKia    T    G      0.5      1        2 
  26 chr26_28486926     AOna    T    G        0      0        2 
  26 chr26_28486926     ASom    T    G        0      0        2 
  26 chr26_28486926     HCab    T    G        0      0        2 
  26 chr26_28486926     HPrz    T    G        0      0        2 
  26 chr26_28486926     ZBoe    T    G        0      0        2 
  26 chr26_28486926     ZGre    T    G        0      0        2 
  26 chr26_28486926     ZHar    T    G        0      0        2 
  26 chr26_28486926   Sample    T    G        0      0        2 
  26 chr26_28493200     AAsi    G    C        0      0        2 
  26 chr26_28493200     AKia    G    C        0      0        2 
  26 chr26_28493200     AOna    G    C        0      0        2 
  26 chr26_28493200     ASom    G    C        0      0        2 
  26 chr26_28493200     HCab    G    C        0      0        2 
  26 chr26_28493200     HPrz    G    C        0      0        2 
  26 chr26_28493200     ZBoe    G    C        0      0        2 
  26 chr26_28493200     ZGre    G    C        0      0        2 
  26 chr26_28493200     ZHar    G    C        1      2        2 
  26 chr26_28493200   Sample    G    C        0      0        2 
  26 chr26_28494007     AAsi    A    G        0      0        2 
  26 chr26_28494007     AKia    A    G        0      0        2 
  26 chr26_28494007     AOna    A    G        0      0        2 
  26 chr26_28494007     ASom    A    G        0      0        2 
  26 chr26_28494007     HCab    A    G        0      0        2 
  26 chr26_28494007     HPrz    A    G        0      0        2 
  26 chr26_28494007     ZBoe    A    G      0.5      1        2 
  26 chr26_28494007     ZGre    A    G        0      0        2 
  26 chr26_28494007     ZHar    A    G        0      0        2 
  26 chr26_28494007   Sample    A    G        0      0        2 
  26 chr26_28496241     AAsi    A    G        0      0        2 
  26 chr26_28496241     AKia    A    G      0.5      1        2 
  26 chr26_28496241     AOna    A    G      0.5      1        2 
  26 chr26_28496241     ASom    A    G        0      0        2 
  26 chr26_28496241     HCab    A    G        0      0        2 
  26 chr26_28496241     HPrz    A    G        0      0        2 
  26 chr26_28496241     ZBoe    A    G        0      0        2 
  26 chr26_28496241     ZGre    A    G        0      0        2 
  26 chr26_28496241     ZHar    A    G        0      0        2 
  26 chr26_28496241   Sample    A    G        0      0        2 
  26 chr26_28497051     AAsi    G    A        0      0        2 
  26 chr26_28497051     AKia    G    A        0      0        2 
  26 chr26_28497051     AOna    G    A        0      0        2 
  26 chr26_28497051     ASom    G    A        0      0        2 
  26 chr26_28497051     HCab    G    A        0      0        2 
  26 chr26_28497051     HPrz    G    A        0      0        2 
  26 chr26_28497051     ZBoe    G    A      0.5      1        2 
  26 chr26_28497051     ZGre    G    A        0      0        2 
  26 chr26_28497051     ZHar    G    A        0      0        2 
  26 chr26_28497051   Sample    G    A        0      0        2 
  26 chr26_28498300     AAsi    A    G        0      0        2 
  26 chr26_28498300     AKia    A    G        0      0        2 
  26 chr26_28498300     AOna    A    G        0      0        2 
  26 chr26_28498300     ASom    A    G        0      0        2 
  26 chr26_28498300     HCab    A    G        1      2        2 
  26 chr26_28498300     HPrz    A    G        1      2        2 
  26 chr26_28498300     ZBoe    A    G        0      0        2 
  26 chr26_28498300     ZGre    A    G        0      0        2 
  26 chr26_28498300     ZHar    A    G        0      0        2 
  26 chr26_28498300   Sample    A    G        0      0        2 
  26 chr26_28502386     AAsi    G    A        0      0        2 
  26 chr26_28502386     AKia    G    A        0      0        2 
  26 chr26_28502386     AOna    G    A        0      0        2 
  26 chr26_28502386     ASom    G    A        0      0        2 
  26 chr26_28502386     HCab    G    A        1      2        2 
  26 chr26_28502386     HPrz    G    A        1      2        2 
  26 chr26_28502386     ZBoe    G    A        0      0        2 
  26 chr26_28502386     ZGre    G    A        0      0        2 
  26 chr26_28502386     ZHar    G    A        0      0        2 
  26 chr26_28502386   Sample    G    A        0      0        2 
  26 chr26_28506426     AAsi    A    G        0      0        2 
  26 chr26_28506426     AKia    A    G        0      0        2 
  26 chr26_28506426     AOna    A    G        0      0        2 
  26 chr26_28506426     ASom    A    G        0      0        2 
  26 chr26_28506426     HCab    A    G        0      0        2 
  26 chr26_28506426     HPrz    A    G        0      0        2 
  26 chr26_28506426     ZBoe    A    G        0      0        2 
  26 chr26_28506426     ZGre    A    G        0      0        2 
  26 chr26_28506426     ZHar    A    G      0.5      1        2 
  26 chr26_28506426   Sample    A    G        0      0        2 
  26 chr26_28509135     AAsi    T    G        0      0        2 
  26 chr26_28509135     AKia    T    G        0      0        2 
  26 chr26_28509135     AOna    T    G        0      0        2 
  26 chr26_28509135     ASom    T    G        0      0        2 
  26 chr26_28509135     HCab    T    G        0      0        2 
  26 chr26_28509135     HPrz    T    G        0      0        2 
  26 chr26_28509135     ZBoe    T    G        0      0        2 
  26 chr26_28509135     ZGre    T    G        1      2        2 
  26 chr26_28509135     ZHar    T    G        0      0        2 
  26 chr26_28509135   Sample    T    G        0      0        2 
  26 chr26_28512428     AAsi    A    G        0      0        2 
  26 chr26_28512428     AKia    A    G        0      0        2 
  26 chr26_28512428     AOna    A    G      0.5      1        2 
  26 chr26_28512428     ASom    A    G        0      0        2 
  26 chr26_28512428     HCab    A    G        0      0        2 
  26 chr26_28512428     HPrz    A    G        0      0        2 
  26 chr26_28512428     ZBoe    A    G        0      0        2 
  26 chr26_28512428     ZGre    A    G        0      0        2 
  26 chr26_28512428     ZHar    A    G        0      0        2 
  26 chr26_28512428   Sample    A    G        0      0        2 
  26 chr26_28515482     AAsi    A    G        0      0        2 
  26 chr26_28515482     AKia    A    G        0      0        2 
  26 chr26_28515482     AOna    A    G        0      0        2 
  26 chr26_28515482     ASom    A    G        0      0        2 
  26 chr26_28515482     HCab    A    G        1      2        2 
  26 chr26_28515482     HPrz    A    G        1      2        2 
  26 chr26_28515482     ZBoe    A    G        0      0        2 
  26 chr26_28515482     ZGre    A    G        0      0        2 
  26 chr26_28515482     ZHar    A    G        0      0        2 
  26 chr26_28515482   Sample    A    G        0      0        2 
  26 chr26_28515861     AAsi    A    G        0      0        2 
  26 chr26_28515861     AKia    A    G        0      0        2 
  26 chr26_28515861     AOna    A    G        0      0        2 
  26 chr26_28515861     ASom    A    G        0      0        2 
  26 chr26_28515861     HCab    A    G        0      0        2 
  26 chr26_28515861     HPrz    A    G        0      0        2 
  26 chr26_28515861     ZBoe    A    G        1      2        2 
  26 chr26_28515861     ZGre    A    G        1      2        2 
  26 chr26_28515861     ZHar    A    G        1      2        2 
  26 chr26_28515861   Sample    A    G        0      0        2 
  26 chr26_28516116     AAsi    G    C        0      0        2 
  26 chr26_28516116     AKia    G    C        0      0        2 
  26 chr26_28516116     AOna    G    C        0      0        2 
  26 chr26_28516116     ASom    G    C        0      0        2 
  26 chr26_28516116     HCab    G    C        0      0        2 
  26 chr26_28516116     HPrz    G    C        0      0        2 
  26 chr26_28516116     ZBoe    G    C        0      0        2 
  26 chr26_28516116     ZGre    G    C        0      0        2 
  26 chr26_28516116     ZHar    G    C      0.5      1        2 
  26 chr26_28516116   Sample    G    C        0      0        2 
  26 chr26_28516274     AAsi    A    C        0      0        2 
  26 chr26_28516274     AKia    A    C        0      0        2 
  26 chr26_28516274     AOna    A    C        0      0        2 
  26 chr26_28516274     ASom    A    C        0      0        2 
  26 chr26_28516274     HCab    A    C        0      0        2 
  26 chr26_28516274     HPrz    A    C        0      0        2 
  26 chr26_28516274     ZBoe    A    C        0      0        2 
  26 chr26_28516274     ZGre    A    C      0.5      1        2 
  26 chr26_28516274     ZHar    A    C        0      0        2 
  26 chr26_28516274   Sample    A    C        0      0        2 
  26 chr26_28518952     AAsi    G    A        0      0        2 
  26 chr26_28518952     AKia    G    A        0      0        2 
  26 chr26_28518952     AOna    G    A        0      0        2 
  26 chr26_28518952     ASom    G    A        0      0        2 
  26 chr26_28518952     HCab    G    A        1      2        2 
  26 chr26_28518952     HPrz    G    A        1      2        2 
  26 chr26_28518952     ZBoe    G    A        0      0        2 
  26 chr26_28518952     ZGre    G    A        0      0        2 
  26 chr26_28518952     ZHar    G    A        0      0        2 
  26 chr26_28518952   Sample    G    A        0      0        2 
  26 chr26_28520542     AAsi    C    T        0      0        2 
  26 chr26_28520542     AKia    C    T        0      0        2 
  26 chr26_28520542     AOna    C    T        0      0        2 
  26 chr26_28520542     ASom    C    T        0      0        2 
  26 chr26_28520542     HCab    C    T        0      0        2 
  26 chr26_28520542     HPrz    C    T        0      0        2 
  26 chr26_28520542     ZBoe    C    T        0      0        2 
  26 chr26_28520542     ZGre    C    T      0.5      1        2 
  26 chr26_28520542     ZHar    C    T        0      0        2 
  26 chr26_28520542   Sample    C    T        0      0        2 
  26 chr26_28527321     AAsi    C    G        0      0        2 
  26 chr26_28527321     AKia    C    G        1      2        2 
  26 chr26_28527321     AOna    C    G        0      0        2 
  26 chr26_28527321     ASom    C    G        0      0        2 
  26 chr26_28527321     HCab    C    G        0      0        2 
  26 chr26_28527321     HPrz    C    G        0      0        2 
  26 chr26_28527321     ZBoe    C    G        0      0        2 
  26 chr26_28527321     ZGre    C    G        0      0        2 
  26 chr26_28527321     ZHar    C    G        0      0        2 
  26 chr26_28527321   Sample    C    G        0      0        2 
  26 chr26_28534469     AAsi    C    A        1      2        2 
  26 chr26_28534469     AKia    C    A        0      0        2 
  26 chr26_28534469     AOna    C    A        0      0        2 
  26 chr26_28534469     ASom    C    A        1      2        2 
  26 chr26_28534469     HCab    C    A        0      0        2 
  26 chr26_28534469     HPrz    C    A        0      0        2 
  26 chr26_28534469     ZBoe    C    A        0      0        2 
  26 chr26_28534469     ZGre    C    A        0      0        2 
  26 chr26_28534469     ZHar    C    A        0      0        2 
  26 chr26_28534469   Sample    C    A        1      2        2 
  26 chr26_28537057     AAsi    C    T        0      0        2 
  26 chr26_28537057     AKia    C    T        0      0        2 
  26 chr26_28537057     AOna    C    T        0      0        2 
  26 chr26_28537057     ASom    C    T        0      0        2 
  26 chr26_28537057     HCab    C    T        1      2        2 
  26 chr26_28537057     HPrz    C    T        1      2        2 
  26 chr26_28537057     ZBoe    C    T        0      0        2 
  26 chr26_28537057     ZGre    C    T        0      0        2 
  26 chr26_28537057     ZHar    C    T        0      0        2 
  26 chr26_28537057   Sample    C    T        0      0        2 
  26 chr26_28539323     AAsi    C    T        0      0        2 
  26 chr26_28539323     AKia    C    T        1      2        2 
  26 chr26_28539323     AOna    C    T      0.5      1        2 
  26 chr26_28539323     ASom    C    T        0      0        2 
  26 chr26_28539323     HCab    C    T        0      0        2 
  26 chr26_28539323     HPrz    C    T        0      0        2 
  26 chr26_28539323     ZBoe    C    T        0      0        2 
  26 chr26_28539323     ZGre    C    T        0      0        2 
  26 chr26_28539323     ZHar    C    T        0      0        2 
  26 chr26_28539323   Sample    C    T        0      0        2 
  26 chr26_28550437     AAsi    C    T        0      0        2 
  26 chr26_28550437     AKia    C    T        0      0        2 
  26 chr26_28550437     AOna    C    T        0      0        2 
  26 chr26_28550437     ASom    C    T        0      0        2 
  26 chr26_28550437     HCab    C    T        1      2        2 
  26 chr26_28550437     HPrz    C    T        1      2        2 
  26 chr26_28550437     ZBoe    C    T        0      0        2 
  26 chr26_28550437     ZGre    C    T        0      0        2 
  26 chr26_28550437     ZHar    C    T        0      0        2 
  26 chr26_28550437   Sample    C    T        0      0        2 
  26 chr26_28552385     AAsi    G    A        0      0        2 
  26 chr26_28552385     AKia    G    A        0      0        2 
  26 chr26_28552385     AOna    G    A        0      0        2 
  26 chr26_28552385     ASom    G    A        0      0        2 
  26 chr26_28552385     HCab    G    A        1      2        2 
  26 chr26_28552385     HPrz    G    A        0      0        2 
  26 chr26_28552385     ZBoe    G    A        0      0        2 
  26 chr26_28552385     ZGre    G    A        0      0        2 
  26 chr26_28552385     ZHar    G    A        0      0        2 
  26 chr26_28552385   Sample    G    A        0      0        2 
  26 chr26_28555831     AAsi    G    A        0      0        2 
  26 chr26_28555831     AKia    G    A        0      0        2 
  26 chr26_28555831     AOna    G    A        0      0        2 
  26 chr26_28555831     ASom    G    A        0      0        2 
  26 chr26_28555831     HCab    G    A        1      2        2 
  26 chr26_28555831     HPrz    G    A        1      2        2 
  26 chr26_28555831     ZBoe    G    A        0      0        2 
  26 chr26_28555831     ZGre    G    A        0      0        2 
  26 chr26_28555831     ZHar    G    A        0      0        2 
  26 chr26_28555831   Sample    G    A        0      0        2 
  26 chr26_28557900     AAsi    A    C        0      0        2 
  26 chr26_28557900     AKia    A    C        1      2        2 
  26 chr26_28557900     AOna    A    C        1      2        2 
  26 chr26_28557900     ASom    A    C        0      0        2 
  26 chr26_28557900     HCab    A    C        0      0        2 
  26 chr26_28557900     HPrz    A    C        0      0        2 
  26 chr26_28557900     ZBoe    A    C        0      0        2 
  26 chr26_28557900     ZGre    A    C        1      2        2 
  26 chr26_28557900     ZHar    A    C        1      2        2 
  26 chr26_28557900   Sample    A    C        0      0        2 
  26 chr26_28558624     AAsi    A    G        1      2        2 
  26 chr26_28558624     AKia    A    G        0      0        2 
  26 chr26_28558624     AOna    A    G        0      0        2 
  26 chr26_28558624     ASom    A    G        1      2        2 
  26 chr26_28558624     HCab    A    G        0      0        2 
  26 chr26_28558624     HPrz    A    G        0      0        2 
  26 chr26_28558624     ZBoe    A    G        1      2        2 
  26 chr26_28558624     ZGre    A    G        0      0        2 
  26 chr26_28558624     ZHar    A    G        0      0        2 
  26 chr26_28558624   Sample    A    G        1      2        2 
  26 chr26_28559446     AAsi    T    C        0      0        2 
  26 chr26_28559446     AKia    T    C        1      2        2 
  26 chr26_28559446     AOna    T    C        1      2        2 
  26 chr26_28559446     ASom    T    C        0      0        2 
  26 chr26_28559446     HCab    T    C        0      0        2 
  26 chr26_28559446     HPrz    T    C        0      0        2 
  26 chr26_28559446     ZBoe    T    C        0      0        2 
  26 chr26_28559446     ZGre    T    C        1      2        2 
  26 chr26_28559446     ZHar    T    C        1      2        2 
  26 chr26_28559446   Sample    T    C        0      0        2 
  26 chr26_28560623     AAsi    A    G        0      0        2 
  26 chr26_28560623     AKia    A    G        0      0        2 
  26 chr26_28560623     AOna    A    G        1      2        2 
  26 chr26_28560623     ASom    A    G        0      0        2 
  26 chr26_28560623     HCab    A    G        0      0        2 
  26 chr26_28560623     HPrz    A    G        0      0        2 
  26 chr26_28560623     ZBoe    A    G        0      0        2 
  26 chr26_28560623     ZGre    A    G        0      0        2 
  26 chr26_28560623     ZHar    A    G        0      0        2 
  26 chr26_28560623   Sample    A    G        0      0        2 
  26 chr26_28564568     AAsi    T    C        0      0        2 
  26 chr26_28564568     AKia    T    C        0      0        2 
  26 chr26_28564568     AOna    T    C        0      0        2 
  26 chr26_28564568     ASom    T    C        0      0        2 
  26 chr26_28564568     HCab    T    C        0      0        2 
  26 chr26_28564568     HPrz    T    C        0      0        2 
  26 chr26_28564568     ZBoe    T    C        1      2        2 
  26 chr26_28564568     ZGre    T    C        0      0        2 
  26 chr26_28564568     ZHar    T    C        0      0        2 
  26 chr26_28564568   Sample    T    C        0      0        2 
  26 chr26_28565315     AAsi    T    C        1      2        2 
  26 chr26_28565315     AKia    T    C        1      2        2 
  26 chr26_28565315     AOna    T    C        1      2        2 
  26 chr26_28565315     ASom    T    C        1      2        2 
  26 chr26_28565315     HCab    T    C        0      0        2 
  26 chr26_28565315     HPrz    T    C        0      0        2 
  26 chr26_28565315     ZBoe    T    C        0      0        2 
  26 chr26_28565315     ZGre    T    C        0      0        2 
  26 chr26_28565315     ZHar    T    C        0      0        2 
  26 chr26_28565315   Sample    T    C        1      2        2 
  26 chr26_28571653     AAsi    T    C        0      0        2 
  26 chr26_28571653     AKia    T    C        0      0        2 
  26 chr26_28571653     AOna    T    C        0      0        2 
  26 chr26_28571653     ASom    T    C        0      0        2 
  26 chr26_28571653     HCab    T    C        1      2        2 
  26 chr26_28571653     HPrz    T    C        1      2        2 
  26 chr26_28571653     ZBoe    T    C        0      0        2 
  26 chr26_28571653     ZGre    T    C        0      0        2 
  26 chr26_28571653     ZHar    T    C        0      0        2 
  26 chr26_28571653   Sample    T    C        0      0        2 
  26 chr26_28571909     AAsi    A    G        1      2        2 
  26 chr26_28571909     AKia    A    G        0      0        2 
  26 chr26_28571909     AOna    A    G        0      0        2 
  26 chr26_28571909     ASom    A    G        0      0        2 
  26 chr26_28571909     HCab    A    G        0      0        2 
  26 chr26_28571909     HPrz    A    G        0      0        2 
  26 chr26_28571909     ZBoe    A    G        0      0        2 
  26 chr26_28571909     ZGre    A    G        0      0        2 
  26 chr26_28571909     ZHar    A    G        0      0        2 
  26 chr26_28571909   Sample    A    G        1      2        2 
  26 chr26_28581152     AAsi    G    A        0      0        2 
  26 chr26_28581152     AKia    G    A        1      2        2 
  26 chr26_28581152     AOna    G    A        0      0        2 
  26 chr26_28581152     ASom    G    A        0      0        2 
  26 chr26_28581152     HCab    G    A        0      0        2 
  26 chr26_28581152     HPrz    G    A        0      0        2 
  26 chr26_28581152     ZBoe    G    A        0      0        2 
  26 chr26_28581152     ZGre    G    A        0      0        2 
  26 chr26_28581152     ZHar    G    A        0      0        2 
  26 chr26_28581152   Sample    G    A        0      0        2 
  26 chr26_28585153     AAsi    G    A        0      0        2 
  26 chr26_28585153     AKia    G    A        0      0        2 
  26 chr26_28585153     AOna    G    A        0      0        2 
  26 chr26_28585153     ASom    G    A        0      0        2 
  26 chr26_28585153     HCab    G    A        0      0        2 
  26 chr26_28585153     HPrz    G    A        0      0        2 
  26 chr26_28585153     ZBoe    G    A        1      2        2 
  26 chr26_28585153     ZGre    G    A        0      0        2 
  26 chr26_28585153     ZHar    G    A        0      0        2 
  26 chr26_28585153   Sample    G    A        0      0        2 
  26 chr26_28587730     AAsi    G    T        0      0        2 
  26 chr26_28587730     AKia    G    T        0      0        2 
  26 chr26_28587730     AOna    G    T        0      0        2 
  26 chr26_28587730     ASom    G    T        0      0        2 
  26 chr26_28587730     HCab    G    T        0      0        2 
  26 chr26_28587730     HPrz    G    T        0      0        2 
  26 chr26_28587730     ZBoe    G    T        1      2        2 
  26 chr26_28587730     ZGre    G    T        0      0        2 
  26 chr26_28587730     ZHar    G    T        0      0        2 
  26 chr26_28587730   Sample    G    T        0      0        2 
  26 chr26_28592246     AAsi    G    C        0      0        2 
  26 chr26_28592246     AKia    G    C        0      0        2 
  26 chr26_28592246     AOna    G    C        0      0        2 
  26 chr26_28592246     ASom    G    C        0      0        2 
  26 chr26_28592246     HCab    G    C        1      2        2 
  26 chr26_28592246     HPrz    G    C        1      2        2 
  26 chr26_28592246     ZBoe    G    C        0      0        2 
  26 chr26_28592246     ZGre    G    C        0      0        2 
  26 chr26_28592246     ZHar    G    C        0      0        2 
  26 chr26_28592246   Sample    G    C        0      0        2 
  26 chr26_28594920     AAsi    C    T        0      0        2 
  26 chr26_28594920     AKia    C    T        0      0        2 
  26 chr26_28594920     AOna    C    T      0.5      1        2 
  26 chr26_28594920     ASom    C    T        0      0        2 
  26 chr26_28594920     HCab    C    T        0      0        2 
  26 chr26_28594920     HPrz    C    T        0      0        2 
  26 chr26_28594920     ZBoe    C    T        0      0        2 
  26 chr26_28594920     ZGre    C    T        0      0        2 
  26 chr26_28594920     ZHar    C    T        0      0        2 
  26 chr26_28594920   Sample    C    T        0      0        2 
  26 chr26_28599110     AAsi    T    C        0      0        2 
  26 chr26_28599110     AKia    T    C        0      0        2 
  26 chr26_28599110     AOna    T    C      0.5      1        2 
  26 chr26_28599110     ASom    T    C        0      0        2 
  26 chr26_28599110     HCab    T    C        0      0        2 
  26 chr26_28599110     HPrz    T    C        0      0        2 
  26 chr26_28599110     ZBoe    T    C        0      0        2 
  26 chr26_28599110     ZGre    T    C        0      0        2 
  26 chr26_28599110     ZHar    T    C        0      0        2 
  26 chr26_28599110   Sample    T    C        0      0        2 
  26 chr26_28607034     AAsi    C    T        0      0        2 
  26 chr26_28607034     AKia    C    T        0      0        2 
  26 chr26_28607034     AOna    C    T        0      0        2 
  26 chr26_28607034     ASom    C    T        0      0        2 
  26 chr26_28607034     HCab    C    T        0      0        2 
  26 chr26_28607034     HPrz    C    T        0      0        2 
  26 chr26_28607034     ZBoe    C    T      0.5      1        2 
  26 chr26_28607034     ZGre    C    T        0      0        2 
  26 chr26_28607034     ZHar    C    T        0      0        2 
  26 chr26_28607034   Sample    C    T        0      0        2 
  26 chr26_28612027     AAsi    C    T        0      0        2 
  26 chr26_28612027     AKia    C    T        0      0        2 
  26 chr26_28612027     AOna    C    T        0      0        2 
  26 chr26_28612027     ASom    C    T        0      0        2 
  26 chr26_28612027     HCab    C    T        0      0        2 
  26 chr26_28612027     HPrz    C    T        0      0        2 
  26 chr26_28612027     ZBoe    C    T        0      0        2 
  26 chr26_28612027     ZGre    C    T        0      0        2 
  26 chr26_28612027     ZHar    C    T        1      2        2 
  26 chr26_28612027   Sample    C    T        0      0        2 
  26 chr26_28612630     AAsi    C    A        0      0        2 
  26 chr26_28612630     AKia    C    A        0      0        2 
  26 chr26_28612630     AOna    C    A        0      0        2 
  26 chr26_28612630     ASom    C    A        0      0        2 
  26 chr26_28612630     HCab    C    A        1      2        2 
  26 chr26_28612630     HPrz    C    A        1      2        2 
  26 chr26_28612630     ZBoe    C    A        0      0        2 
  26 chr26_28612630     ZGre    C    A        0      0        2 
  26 chr26_28612630     ZHar    C    A        0      0        2 
  26 chr26_28612630   Sample    C    A        0      0        2 
  26 chr26_28614448     AAsi    T    C        0      0        2 
  26 chr26_28614448     AKia    T    C        0      0        2 
  26 chr26_28614448     AOna    T    C      0.5      1        2 
  26 chr26_28614448     ASom    T    C        0      0        2 
  26 chr26_28614448     HCab    T    C        0      0        2 
  26 chr26_28614448     HPrz    T    C        0      0        2 
  26 chr26_28614448     ZBoe    T    C        0      0        2 
  26 chr26_28614448     ZGre    T    C        0      0        2 
  26 chr26_28614448     ZHar    T    C        0      0        2 
  26 chr26_28614448   Sample    T    C        0      0        2 
  26 chr26_28628793     AAsi    C    T        0      0        2 
  26 chr26_28628793     AKia    C    T        0      0        2 
  26 chr26_28628793     AOna    C    T        0      0        2 
  26 chr26_28628793     ASom    C    T        0      0        2 
  26 chr26_28628793     HCab    C    T        0      0        2 
  26 chr26_28628793     HPrz    C    T        0      0        2 
  26 chr26_28628793     ZBoe    C    T        1      2        2 
  26 chr26_28628793     ZGre    C    T        0      0        2 
  26 chr26_28628793     ZHar    C    T        0      0        2 
  26 chr26_28628793   Sample    C    T        0      0        2 
  26 chr26_28628920     AAsi    C    T        0      0        2 
  26 chr26_28628920     AKia    C    T        0      0        2 
  26 chr26_28628920     AOna    C    T        0      0        2 
  26 chr26_28628920     ASom    C    T        0      0        2 
  26 chr26_28628920     HCab    C    T        0      0        2 
  26 chr26_28628920     HPrz    C    T        0      0        2 
  26 chr26_28628920     ZBoe    C    T        0      0        2 
  26 chr26_28628920     ZGre    C    T        0      0        2 
  26 chr26_28628920     ZHar    C    T      0.5      1        2 
  26 chr26_28628920   Sample    C    T        0      0        2 
  26 chr26_28653222     AAsi    A    G        0      0        2 
  26 chr26_28653222     AKia    A    G        0      0        2 
  26 chr26_28653222     AOna    A    G        0      0        2 
  26 chr26_28653222     ASom    A    G        0      0        2 
  26 chr26_28653222     HCab    A    G      0.5      1        2 
  26 chr26_28653222     HPrz    A    G        0      0        2 
  26 chr26_28653222     ZBoe    A    G        0      0        2 
  26 chr26_28653222     ZGre    A    G        0      0        2 
  26 chr26_28653222     ZHar    A    G        0      0        2 
  26 chr26_28653222   Sample    A    G        0      0        2 
  26 chr26_28664416     AAsi    G    A        1      2        2 
  26 chr26_28664416     AKia    G    A        1      2        2 
  26 chr26_28664416     AOna    G    A        1      2        2 
  26 chr26_28664416     ASom    G    A        1      2        2 
  26 chr26_28664416     HCab    G    A        0      0        2 
  26 chr26_28664416     HPrz    G    A        0      0        2 
  26 chr26_28664416     ZBoe    G    A        0      0        2 
  26 chr26_28664416     ZGre    G    A        0      0        2 
  26 chr26_28664416     ZHar    G    A        0      0        2 
  26 chr26_28664416   Sample    G    A        1      2        2 
  26 chr26_28666976     AAsi    T    G        0      0        2 
  26 chr26_28666976     AKia    T    G        1      2        2 
  26 chr26_28666976     AOna    T    G        0      0        2 
  26 chr26_28666976     ASom    T    G        0      0        2 
  26 chr26_28666976     HCab    T    G        0      0        2 
  26 chr26_28666976     HPrz    T    G        0      0        2 
  26 chr26_28666976     ZBoe    T    G        0      0        2 
  26 chr26_28666976     ZGre    T    G        0      0        2 
  26 chr26_28666976     ZHar    T    G        0      0        2 
  26 chr26_28666976   Sample    T    G        0      0        2 
  26 chr26_28676972     AAsi    G    A        0      0        2 
  26 chr26_28676972     AKia    G    A        0      0        2 
  26 chr26_28676972     AOna    G    A        0      0        2 
  26 chr26_28676972     ASom    G    A        0      0        2 
  26 chr26_28676972     HCab    G    A        0      0        2 
  26 chr26_28676972     HPrz    G    A        0      0        2 
  26 chr26_28676972     ZBoe    G    A        0      0        2 
  26 chr26_28676972     ZGre    G    A        1      2        2 
  26 chr26_28676972     ZHar    G    A        0      0        2 
  26 chr26_28676972   Sample    G    A        0      0        2 
  26 chr26_28680228     AAsi    T    C        0      0        2 
  26 chr26_28680228     AKia    T    C        1      2        2 
  26 chr26_28680228     AOna    T    C        0      0        2 
  26 chr26_28680228     ASom    T    C        0      0        2 
  26 chr26_28680228     HCab    T    C        0      0        2 
  26 chr26_28680228     HPrz    T    C        0      0        2 
  26 chr26_28680228     ZBoe    T    C        0      0        2 
  26 chr26_28680228     ZGre    T    C        0      0        2 
  26 chr26_28680228     ZHar    T    C        0      0        2 
  26 chr26_28680228   Sample    T    C        0      0        2 
  26 chr26_28685245     AAsi    C    T        1      2        2 
  26 chr26_28685245     AKia    C    T        0      0        2 
  26 chr26_28685245     AOna    C    T        0      0        2 
  26 chr26_28685245     ASom    C    T        0      0        2 
  26 chr26_28685245     HCab    C    T        0      0        2 
  26 chr26_28685245     HPrz    C    T        0      0        2 
  26 chr26_28685245     ZBoe    C    T        0      0        2 
  26 chr26_28685245     ZGre    C    T        0      0        2 
  26 chr26_28685245     ZHar    C    T        0      0        2 
  26 chr26_28685245   Sample    C    T        0      0        2 
  26 chr26_28701573     AAsi    T    G        0      0        2 
  26 chr26_28701573     AKia    T    G        0      0        2 
  26 chr26_28701573     AOna    T    G        0      0        2 
  26 chr26_28701573     ASom    T    G        0      0        2 
  26 chr26_28701573     HCab    T    G        0      0        2 
  26 chr26_28701573     HPrz    T    G        0      0        2 
  26 chr26_28701573     ZBoe    T    G        0      0        2 
  26 chr26_28701573     ZGre    T    G        0      0        2 
  26 chr26_28701573     ZHar    T    G        1      2        2 
  26 chr26_28701573   Sample    T    G        0      0        2 
  26 chr26_28710925     AAsi    A    G        0      0        2 
  26 chr26_28710925     AKia    A    G      0.5      1        2 
  26 chr26_28710925     AOna    A    G        0      0        2 
  26 chr26_28710925     ASom    A    G        0      0        2 
  26 chr26_28710925     HCab    A    G        0      0        2 
  26 chr26_28710925     HPrz    A    G        0      0        2 
  26 chr26_28710925     ZBoe    A    G        0      0        2 
  26 chr26_28710925     ZGre    A    G        0      0        2 
  26 chr26_28710925     ZHar    A    G        0      0        2 
  26 chr26_28710925   Sample    A    G        0      0        2 
  26 chr26_28713393     AAsi    T    C        0      0        2 
  26 chr26_28713393     AKia    T    C        0      0        2 
  26 chr26_28713393     AOna    T    C        0      0        2 
  26 chr26_28713393     ASom    T    C        0      0        2 
  26 chr26_28713393     HCab    T    C        0      0        2 
  26 chr26_28713393     HPrz    T    C      0.5      1        2 
  26 chr26_28713393     ZBoe    T    C        0      0        2 
  26 chr26_28713393     ZGre    T    C        0      0        2 
  26 chr26_28713393     ZHar    T    C        0      0        2 
  26 chr26_28713393   Sample    T    C        0      0        2 
  26 chr26_28725475     AAsi    G    A        1      2        2 
  26 chr26_28725475     AKia    G    A        0      0        2 
  26 chr26_28725475     AOna    G    A        0      0        2 
  26 chr26_28725475     ASom    G    A        1      2        2 
  26 chr26_28725475     HCab    G    A        1      2        2 
  26 chr26_28725475     HPrz    G    A        1      2        2 
  26 chr26_28725475     ZBoe    G    A        0      0        2 
  26 chr26_28725475     ZGre    G    A        0      0        2 
  26 chr26_28725475     ZHar    G    A        0      0        2 
  26 chr26_28725475   Sample    G    A        1      2        2 
  26 chr26_28727896     AAsi    C    G        0      0        2 
  26 chr26_28727896     AKia    C    G        0      0        2 
  26 chr26_28727896     AOna    C    G        0      0        2 
  26 chr26_28727896     ASom    C    G        0      0        2 
  26 chr26_28727896     HCab    C    G        1      2        2 
  26 chr26_28727896     HPrz    C    G        1      2        2 
  26 chr26_28727896     ZBoe    C    G        0      0        2 
  26 chr26_28727896     ZGre    C    G        0      0        2 
  26 chr26_28727896     ZHar    C    G        0      0        2 
  26 chr26_28727896   Sample    C    G        0      0        2 
  26 chr26_28730474     AAsi    G    A        0      0        2 
  26 chr26_28730474     AKia    G    A        1      2        2 
  26 chr26_28730474     AOna    G    A      0.5      1        2 
  26 chr26_28730474     ASom    G    A        0      0        2 
  26 chr26_28730474     HCab    G    A        1      2        2 
  26 chr26_28730474     HPrz    G    A        1      2        2 
  26 chr26_28730474     ZBoe    G    A        0      0        2 
  26 chr26_28730474     ZGre    G    A        0      0        2 
  26 chr26_28730474     ZHar    G    A        0      0        2 
  26 chr26_28730474   Sample    G    A        0      0        2 
  26 chr26_28731874     AAsi    C    T        0      0        2 
  26 chr26_28731874     AKia    C    T        0      0        2 
  26 chr26_28731874     AOna    C    T        0      0        2 
  26 chr26_28731874     ASom    C    T        0      0        2 
  26 chr26_28731874     HCab    C    T        1      2        2 
  26 chr26_28731874     HPrz    C    T        1      2        2 
  26 chr26_28731874     ZBoe    C    T        0      0        2 
  26 chr26_28731874     ZGre    C    T        0      0        2 
  26 chr26_28731874     ZHar    C    T        0      0        2 
  26 chr26_28731874   Sample    C    T        0      0        2 
  26 chr26_28732648     AAsi    A    G        0      0        2 
  26 chr26_28732648     AKia    A    G        0      0        2 
  26 chr26_28732648     AOna    A    G      0.5      1        2 
  26 chr26_28732648     ASom    A    G        0      0        2 
  26 chr26_28732648     HCab    A    G        0      0        2 
  26 chr26_28732648     HPrz    A    G        0      0        2 
  26 chr26_28732648     ZBoe    A    G        0      0        2 
  26 chr26_28732648     ZGre    A    G        0      0        2 
  26 chr26_28732648     ZHar    A    G        0      0        2 
  26 chr26_28732648   Sample    A    G        0      0        2 
  26 chr26_28733428     AAsi    A    G        0      0        2 
  26 chr26_28733428     AKia    A    G        0      0        2 
  26 chr26_28733428     AOna    A    G        1      2        2 
  26 chr26_28733428     ASom    A    G        0      0        2 
  26 chr26_28733428     HCab    A    G        0      0        2 
  26 chr26_28733428     HPrz    A    G        0      0        2 
  26 chr26_28733428     ZBoe    A    G        0      0        2 
  26 chr26_28733428     ZGre    A    G        0      0        2 
  26 chr26_28733428     ZHar    A    G        0      0        2 
  26 chr26_28733428   Sample    A    G        0      0        2 
  26 chr26_28741292     AAsi    C    A        0      0        2 
  26 chr26_28741292     AKia    C    A        0      0        2 
  26 chr26_28741292     AOna    C    A        0      0        2 
  26 chr26_28741292     ASom    C    A        0      0        2 
  26 chr26_28741292     HCab    C    A        0      0        2 
  26 chr26_28741292     HPrz    C    A        0      0        2 
  26 chr26_28741292     ZBoe    C    A        0      0        2 
  26 chr26_28741292     ZGre    C    A        0      0        2 
  26 chr26_28741292     ZHar    C    A      0.5      1        2 
  26 chr26_28741292   Sample    C    A        0      0        2 
  26 chr26_28747168     AAsi    C    G        0      0        2 
  26 chr26_28747168     AKia    C    G        0      0        2 
  26 chr26_28747168     AOna    C    G        0      0        2 
  26 chr26_28747168     ASom    C    G        0      0        2 
  26 chr26_28747168     HCab    C    G        0      0        2 
  26 chr26_28747168     HPrz    C    G        0      0        2 
  26 chr26_28747168     ZBoe    C    G      0.5      1        2 
  26 chr26_28747168     ZGre    C    G        0      0        2 
  26 chr26_28747168     ZHar    C    G        0      0        2 
  26 chr26_28747168   Sample    C    G        0      0        2 
  26 chr26_28747938     AAsi    T    G        0      0        2 
  26 chr26_28747938     AKia    T    G        0      0        2 
  26 chr26_28747938     AOna    T    G      0.5      1        2 
  26 chr26_28747938     ASom    T    G        0      0        2 
  26 chr26_28747938     HCab    T    G        0      0        2 
  26 chr26_28747938     HPrz    T    G        0      0        2 
  26 chr26_28747938     ZBoe    T    G        0      0        2 
  26 chr26_28747938     ZGre    T    G        0      0        2 
  26 chr26_28747938     ZHar    T    G        0      0        2 
  26 chr26_28747938   Sample    T    G        0      0        2 
  26 chr26_28748204     AAsi    A    G        0      0        2 
  26 chr26_28748204     AKia    A    G        0      0        2 
  26 chr26_28748204     AOna    A    G        0      0        2 
  26 chr26_28748204     ASom    A    G        0      0        2 
  26 chr26_28748204     HCab    A    G        1      2        2 
  26 chr26_28748204     HPrz    A    G        1      2        2 
  26 chr26_28748204     ZBoe    A    G        0      0        2 
  26 chr26_28748204     ZGre    A    G        0      0        2 
  26 chr26_28748204     ZHar    A    G        0      0        2 
  26 chr26_28748204   Sample    A    G        0      0        2 
  26 chr26_28751203     AAsi    C    A        0      0        2 
  26 chr26_28751203     AKia    C    A        0      0        2 
  26 chr26_28751203     AOna    C    A        0      0        2 
  26 chr26_28751203     ASom    C    A        0      0        2 
  26 chr26_28751203     HCab    C    A        0      0        2 
  26 chr26_28751203     HPrz    C    A        0      0        2 
  26 chr26_28751203     ZBoe    C    A        0      0        2 
  26 chr26_28751203     ZGre    C    A        0      0        2 
  26 chr26_28751203     ZHar    C    A      0.5      1        2 
  26 chr26_28751203   Sample    C    A        0      0        2 
  26 chr26_28756196     AAsi    T    C        0      0        2 
  26 chr26_28756196     AKia    T    C        0      0        2 
  26 chr26_28756196     AOna    T    C        0      0        2 
  26 chr26_28756196     ASom    T    C        0      0        2 
  26 chr26_28756196     HCab    T    C        1      2        2 
  26 chr26_28756196     HPrz    T    C      0.5      1        2 
  26 chr26_28756196     ZBoe    T    C        0      0        2 
  26 chr26_28756196     ZGre    T    C        0      0        2 
  26 chr26_28756196     ZHar    T    C        0      0        2 
  26 chr26_28756196   Sample    T    C        0      0        2 
  26 chr26_28773981     AAsi    G    C        0      0        2 
  26 chr26_28773981     AKia    G    C        0      0        2 
  26 chr26_28773981     AOna    G    C        0      0        2 
  26 chr26_28773981     ASom    G    C        0      0        2 
  26 chr26_28773981     HCab    G    C        1      2        2 
  26 chr26_28773981     HPrz    G    C        1      2        2 
  26 chr26_28773981     ZBoe    G    C        0      0        2 
  26 chr26_28773981     ZGre    G    C        0      0        2 
  26 chr26_28773981     ZHar    G    C        0      0        2 
  26 chr26_28773981   Sample    G    C        0      0        2 
  26 chr26_28776276     AAsi    A    G        0      0        2 
  26 chr26_28776276     AKia    A    G        0      0        2 
  26 chr26_28776276     AOna    A    G        1      2        2 
  26 chr26_28776276     ASom    A    G        0      0        2 
  26 chr26_28776276     HCab    A    G        0      0        2 
  26 chr26_28776276     HPrz    A    G        0      0        2 
  26 chr26_28776276     ZBoe    A    G        0      0        2 
  26 chr26_28776276     ZGre    A    G        0      0        2 
  26 chr26_28776276     ZHar    A    G        0      0        2 
  26 chr26_28776276   Sample    A    G        0      0        2 
  26 chr26_28780273     AAsi    A    C        1      2        2 
  26 chr26_28780273     AKia    A    C        0      0        2 
  26 chr26_28780273     AOna    A    C        0      0        2 
  26 chr26_28780273     ASom    A    C        1      2        2 
  26 chr26_28780273     HCab    A    C        0      0        2 
  26 chr26_28780273     HPrz    A    C        0      0        2 
  26 chr26_28780273     ZBoe    A    C        0      0        2 
  26 chr26_28780273     ZGre    A    C        0      0        2 
  26 chr26_28780273     ZHar    A    C        0      0        2 
  26 chr26_28780273   Sample    A    C        1      2        2 
  26 chr26_28781768     AAsi    T    C        0      0        2 
  26 chr26_28781768     AKia    T    C        0      0        2 
  26 chr26_28781768     AOna    T    C        0      0        2 
  26 chr26_28781768     ASom    T    C        0      0        2 
  26 chr26_28781768     HCab    T    C        0      0        2 
  26 chr26_28781768     HPrz    T    C      0.5      1        2 
  26 chr26_28781768     ZBoe    T    C        0      0        2 
  26 chr26_28781768     ZGre    T    C        0      0        2 
  26 chr26_28781768     ZHar    T    C        0      0        2 
  26 chr26_28781768   Sample    T    C        0      0        2 
  26 chr26_28782517     AAsi    T    C        0      0        2 
  26 chr26_28782517     AKia    T    C        0      0        2 
  26 chr26_28782517     AOna    T    C        0      0        2 
  26 chr26_28782517     ASom    T    C        0      0        2 
  26 chr26_28782517     HCab    T    C        0      0        2 
  26 chr26_28782517     HPrz    T    C        0      0        2 
  26 chr26_28782517     ZBoe    T    C        0      0        2 
  26 chr26_28782517     ZGre    T    C        0      0        2 
  26 chr26_28782517     ZHar    T    C        1      2        2 
  26 chr26_28782517   Sample    T    C        0      0        2 
  26 chr26_28783924     AAsi    T    C        0      0        2 
  26 chr26_28783924     AKia    T    C        0      0        2 
  26 chr26_28783924     AOna    T    C        0      0        2 
  26 chr26_28783924     ASom    T    C        0      0        2 
  26 chr26_28783924     HCab    T    C        0      0        2 
  26 chr26_28783924     HPrz    T    C        0      0        2 
  26 chr26_28783924     ZBoe    T    C        1      2        2 
  26 chr26_28783924     ZGre    T    C        0      0        2 
  26 chr26_28783924     ZHar    T    C        0      0        2 
  26 chr26_28783924   Sample    T    C        0      0        2 
  26 chr26_28784090     AAsi    G    A        1      2        2 
  26 chr26_28784090     AKia    G    A        0      0        2 
  26 chr26_28784090     AOna    G    A        0      0        2 
  26 chr26_28784090     ASom    G    A        0      0        2 
  26 chr26_28784090     HCab    G    A        0      0        2 
  26 chr26_28784090     HPrz    G    A        0      0        2 
  26 chr26_28784090     ZBoe    G    A        0      0        2 
  26 chr26_28784090     ZGre    G    A        0      0        2 
  26 chr26_28784090     ZHar    G    A        0      0        2 
  26 chr26_28784090   Sample    G    A        1      2        2 
  26 chr26_28785100     AAsi    G    A        0      0        2 
  26 chr26_28785100     AKia    G    A        0      0        2 
  26 chr26_28785100     AOna    G    A        0      0        2 
  26 chr26_28785100     ASom    G    A        0      0        2 
  26 chr26_28785100     HCab    G    A        0      0        2 
  26 chr26_28785100     HPrz    G    A      0.5      1        2 
  26 chr26_28785100     ZBoe    G    A        0      0        2 
  26 chr26_28785100     ZGre    G    A        0      0        2 
  26 chr26_28785100     ZHar    G    A        0      0        2 
  26 chr26_28785100   Sample    G    A        0      0        2 
  26 chr26_28786214     AAsi    C    T        0      0        2 
  26 chr26_28786214     AKia    C    T        0      0        2 
  26 chr26_28786214     AOna    C    T        0      0        2 
  26 chr26_28786214     ASom    C    T        0      0        2 
  26 chr26_28786214     HCab    C    T        1      2        2 
  26 chr26_28786214     HPrz    C    T        1      2        2 
  26 chr26_28786214     ZBoe    C    T        0      0        2 
  26 chr26_28786214     ZGre    C    T        0      0        2 
  26 chr26_28786214     ZHar    C    T        0      0        2 
  26 chr26_28786214   Sample    C    T        0      0        2 
  26 chr26_28788393     AAsi    T    C        0      0        2 
  26 chr26_28788393     AKia    T    C      0.5      1        2 
  26 chr26_28788393     AOna    T    C        0      0        2 
  26 chr26_28788393     ASom    T    C        0      0        2 
  26 chr26_28788393     HCab    T    C        0      0        2 
  26 chr26_28788393     HPrz    T    C        0      0        2 
  26 chr26_28788393     ZBoe    T    C        0      0        2 
  26 chr26_28788393     ZGre    T    C        0      0        2 
  26 chr26_28788393     ZHar    T    C        0      0        2 
  26 chr26_28788393   Sample    T    C        0      0        2 
  26 chr26_28790199     AAsi    G    A        0      0        2 
  26 chr26_28790199     AKia    G    A      0.5      1        2 
  26 chr26_28790199     AOna    G    A        1      2        2 
  26 chr26_28790199     ASom    G    A        0      0        2 
  26 chr26_28790199     HCab    G    A        0      0        2 
  26 chr26_28790199     HPrz    G    A        0      0        2 
  26 chr26_28790199     ZBoe    G    A        0      0        2 
  26 chr26_28790199     ZGre    G    A        0      0        2 
  26 chr26_28790199     ZHar    G    A        0      0        2 
  26 chr26_28790199   Sample    G    A        0      0        2 
  26 chr26_28794505     AAsi    C    G        0      0        2 
  26 chr26_28794505     AKia    C    G        0      0        2 
  26 chr26_28794505     AOna    C    G        0      0        2 
  26 chr26_28794505     ASom    C    G        0      0        2 
  26 chr26_28794505     HCab    C    G        0      0        2 
  26 chr26_28794505     HPrz    C    G        0      0        2 
  26 chr26_28794505     ZBoe    C    G        0      0        2 
  26 chr26_28794505     ZGre    C    G        1      2        2 
  26 chr26_28794505     ZHar    C    G        0      0        2 
  26 chr26_28794505   Sample    C    G        0      0        2 
  26 chr26_28812198     AAsi    A    G        0      0        2 
  26 chr26_28812198     AKia    A    G        0      0        2 
  26 chr26_28812198     AOna    A    G        0      0        2 
  26 chr26_28812198     ASom    A    G        0      0        2 
  26 chr26_28812198     HCab    A    G        0      0        2 
  26 chr26_28812198     HPrz    A    G      0.5      1        2 
  26 chr26_28812198     ZBoe    A    G        0      0        2 
  26 chr26_28812198     ZGre    A    G        0      0        2 
  26 chr26_28812198     ZHar    A    G        0      0        2 
  26 chr26_28812198   Sample    A    G        0      0        2 
  26 chr26_28812811     AAsi    A    G        0      0        2 
  26 chr26_28812811     AKia    A    G        0      0        2 
  26 chr26_28812811     AOna    A    G      0.5      1        2 
  26 chr26_28812811     ASom    A    G        0      0        2 
  26 chr26_28812811     HCab    A    G        0      0        2 
  26 chr26_28812811     HPrz    A    G        0      0        2 
  26 chr26_28812811     ZBoe    A    G        0      0        2 
  26 chr26_28812811     ZGre    A    G        0      0        2 
  26 chr26_28812811     ZHar    A    G        0      0        2 
  26 chr26_28812811   Sample    A    G        0      0        2 
  26 chr26_28815706     AAsi    T    C        0      0        2 
  26 chr26_28815706     AKia    T    C      0.5      1        2 
  26 chr26_28815706     AOna    T    C        0      0        2 
  26 chr26_28815706     ASom    T    C        0      0        2 
  26 chr26_28815706     HCab    T    C        0      0        2 
  26 chr26_28815706     HPrz    T    C        0      0        2 
  26 chr26_28815706     ZBoe    T    C        0      0        2 
  26 chr26_28815706     ZGre    T    C        0      0        2 
  26 chr26_28815706     ZHar    T    C        0      0        2 
  26 chr26_28815706   Sample    T    C        0      0        2 
  26 chr26_28818107     AAsi    C    T        0      0        2 
  26 chr26_28818107     AKia    C    T        0      0        2 
  26 chr26_28818107     AOna    C    T        0      0        2 
  26 chr26_28818107     ASom    C    T        0      0        2 
  26 chr26_28818107     HCab    C    T      0.5      1        2 
  26 chr26_28818107     HPrz    C    T        1      2        2 
  26 chr26_28818107     ZBoe    C    T        0      0        2 
  26 chr26_28818107     ZGre    C    T        0      0        2 
  26 chr26_28818107     ZHar    C    T        0      0        2 
  26 chr26_28818107   Sample    C    T        0      0        2 
  26 chr26_28824114     AAsi    A    C        0      0        2 
  26 chr26_28824114     AKia    A    C        0      0        2 
  26 chr26_28824114     AOna    A    C        0      0        2 
  26 chr26_28824114     ASom    A    C        0      0        2 
  26 chr26_28824114     HCab    A    C        1      2        2 
  26 chr26_28824114     HPrz    A    C        1      2        2 
  26 chr26_28824114     ZBoe    A    C        0      0        2 
  26 chr26_28824114     ZGre    A    C        0      0        2 
  26 chr26_28824114     ZHar    A    C        0      0        2 
  26 chr26_28824114   Sample    A    C        0      0        2 
  26 chr26_28833102     AAsi    T    C        0      0        2 
  26 chr26_28833102     AKia    T    C        0      0        2 
  26 chr26_28833102     AOna    T    C        0      0        2 
  26 chr26_28833102     ASom    T    C        0      0        2 
  26 chr26_28833102     HCab    T    C        0      0        2 
  26 chr26_28833102     HPrz    T    C        0      0        2 
  26 chr26_28833102     ZBoe    T    C        0      0        2 
  26 chr26_28833102     ZGre    T    C        1      2        2 
  26 chr26_28833102     ZHar    T    C        0      0        2 
  26 chr26_28833102   Sample    T    C        0      0        2 
  26 chr26_28834638     AAsi    T    G        0      0        2 
  26 chr26_28834638     AKia    T    G        0      0        2 
  26 chr26_28834638     AOna    T    G        0      0        2 
  26 chr26_28834638     ASom    T    G        0      0        2 
  26 chr26_28834638     HCab    T    G        0      0        2 
  26 chr26_28834638     HPrz    T    G        0      0        2 
  26 chr26_28834638     ZBoe    T    G        0      0        2 
  26 chr26_28834638     ZGre    T    G        0      0        2 
  26 chr26_28834638     ZHar    T    G        1      2        2 
  26 chr26_28834638   Sample    T    G        0      0        2 
  26 chr26_28838302     AAsi    A    C        1      2        2 
  26 chr26_28838302     AKia    A    C        0      0        2 
  26 chr26_28838302     AOna    A    C        0      0        2 
  26 chr26_28838302     ASom    A    C        1      2        2 
  26 chr26_28838302     HCab    A    C        0      0        2 
  26 chr26_28838302     HPrz    A    C        0      0        2 
  26 chr26_28838302     ZBoe    A    C        0      0        2 
  26 chr26_28838302     ZGre    A    C        0      0        2 
  26 chr26_28838302     ZHar    A    C        0      0        2 
  26 chr26_28838302   Sample    A    C        1      2        2 
  26 chr26_28840911     AAsi    C    T        0      0        2 
  26 chr26_28840911     AKia    C    T        0      0        2 
  26 chr26_28840911     AOna    C    T        0      0        2 
  26 chr26_28840911     ASom    C    T        0      0        2 
  26 chr26_28840911     HCab    C    T        1      2        2 
  26 chr26_28840911     HPrz    C    T        1      2        2 
  26 chr26_28840911     ZBoe    C    T        0      0        2 
  26 chr26_28840911     ZGre    C    T        0      0        2 
  26 chr26_28840911     ZHar    C    T        0      0        2 
  26 chr26_28840911   Sample    C    T        0      0        2 
  26 chr26_28843747     AAsi    A    G        1      2        2 
  26 chr26_28843747     AKia    A    G        0      0        2 
  26 chr26_28843747     AOna    A    G        0      0        2 
  26 chr26_28843747     ASom    A    G        0      0        2 
  26 chr26_28843747     HCab    A    G        0      0        2 
  26 chr26_28843747     HPrz    A    G        0      0        2 
  26 chr26_28843747     ZBoe    A    G        0      0        2 
  26 chr26_28843747     ZGre    A    G        0      0        2 
  26 chr26_28843747     ZHar    A    G        0      0        2 
  26 chr26_28843747   Sample    A    G        1      2        2 
  26 chr26_28847452     AAsi    C    T        0      0        2 
  26 chr26_28847452     AKia    C    T        0      0        2 
  26 chr26_28847452     AOna    C    T        0      0        2 
  26 chr26_28847452     ASom    C    T        0      0        2 
  26 chr26_28847452     HCab    C    T        0      0        2 
  26 chr26_28847452     HPrz    C    T        0      0        2 
  26 chr26_28847452     ZBoe    C    T      0.5      1        2 
  26 chr26_28847452     ZGre    C    T        0      0        2 
  26 chr26_28847452     ZHar    C    T        0      0        2 
  26 chr26_28847452   Sample    C    T        0      0        2 
  26 chr26_28849871     AAsi    A    G        0      0        2 
  26 chr26_28849871     AKia    A    G        0      0        2 
  26 chr26_28849871     AOna    A    G      0.5      1        2 
  26 chr26_28849871     ASom    A    G        0      0        2 
  26 chr26_28849871     HCab    A    G        0      0        2 
  26 chr26_28849871     HPrz    A    G        0      0        2 
  26 chr26_28849871     ZBoe    A    G        0      0        2 
  26 chr26_28849871     ZGre    A    G        0      0        2 
  26 chr26_28849871     ZHar    A    G        0      0        2 
  26 chr26_28849871   Sample    A    G        0      0        2 
  26 chr26_28852288     AAsi    A    G        0      0        2 
  26 chr26_28852288     AKia    A    G        0      0        2 
  26 chr26_28852288     AOna    A    G      0.5      1        2 
  26 chr26_28852288     ASom    A    G        0      0        2 
  26 chr26_28852288     HCab    A    G        0      0        2 
  26 chr26_28852288     HPrz    A    G        0      0        2 
  26 chr26_28852288     ZBoe    A    G        0      0        2 
  26 chr26_28852288     ZGre    A    G        0      0        2 
  26 chr26_28852288     ZHar    A    G        0      0        2 
  26 chr26_28852288   Sample    A    G        0      0        2 
  26 chr26_28852744     AAsi    T    C        0      0        2 
  26 chr26_28852744     AKia    T    C        1      2        2 
  26 chr26_28852744     AOna    T    C        0      0        2 
  26 chr26_28852744     ASom    T    C        0      0        2 
  26 chr26_28852744     HCab    T    C        0      0        2 
  26 chr26_28852744     HPrz    T    C        0      0        2 
  26 chr26_28852744     ZBoe    T    C      0.5      1        2 
  26 chr26_28852744     ZGre    T    C        0      0        2 
  26 chr26_28852744     ZHar    T    C        0      0        2 
  26 chr26_28852744   Sample    T    C        0      0        2 
  26 chr26_28856286     AAsi    G    A        0      0        2 
  26 chr26_28856286     AKia    G    A        0      0        2 
  26 chr26_28856286     AOna    G    A        0      0        2 
  26 chr26_28856286     ASom    G    A        0      0        2 
  26 chr26_28856286     HCab    G    A        1      2        2 
  26 chr26_28856286     HPrz    G    A        1      2        2 
  26 chr26_28856286     ZBoe    G    A        0      0        2 
  26 chr26_28856286     ZGre    G    A        0      0        2 
  26 chr26_28856286     ZHar    G    A        0      0        2 
  26 chr26_28856286   Sample    G    A        0      0        2 
  26 chr26_28864876     AAsi    A    G        1      2        2 
  26 chr26_28864876     AKia    A    G        0      0        2 
  26 chr26_28864876     AOna    A    G        0      0        2 
  26 chr26_28864876     ASom    A    G        1      2        2 
  26 chr26_28864876     HCab    A    G        0      0        2 
  26 chr26_28864876     HPrz    A    G        0      0        2 
  26 chr26_28864876     ZBoe    A    G        0      0        2 
  26 chr26_28864876     ZGre    A    G        0      0        2 
  26 chr26_28864876     ZHar    A    G        0      0        2 
  26 chr26_28864876   Sample    A    G        1      2        2 
  26 chr26_28870601     AAsi    A    G        0      0        2 
  26 chr26_28870601     AKia    A    G        0      0        2 
  26 chr26_28870601     AOna    A    G        0      0        2 
  26 chr26_28870601     ASom    A    G        0      0        2 
  26 chr26_28870601     HCab    A    G      0.5      1        2 
  26 chr26_28870601     HPrz    A    G        0      0        2 
  26 chr26_28870601     ZBoe    A    G        0      0        2 
  26 chr26_28870601     ZGre    A    G        0      0        2 
  26 chr26_28870601     ZHar    A    G        0      0        2 
  26 chr26_28870601   Sample    A    G        0      0        2 
  26 chr26_28872384     AAsi    C    G        0      0        2 
  26 chr26_28872384     AKia    C    G        0      0        2 
  26 chr26_28872384     AOna    C    G        1      2        2 
  26 chr26_28872384     ASom    C    G        0      0        2 
  26 chr26_28872384     HCab    C    G        0      0        2 
  26 chr26_28872384     HPrz    C    G        0      0        2 
  26 chr26_28872384     ZBoe    C    G        0      0        2 
  26 chr26_28872384     ZGre    C    G        0      0        2 
  26 chr26_28872384     ZHar    C    G        0      0        2 
  26 chr26_28872384   Sample    C    G        0      0        2 
  26 chr26_28879196     AAsi    T    C        0      0        2 
  26 chr26_28879196     AKia    T    C        0      0        2 
  26 chr26_28879196     AOna    T    C        0      0        2 
  26 chr26_28879196     ASom    T    C        0      0        2 
  26 chr26_28879196     HCab    T    C        1      2        2 
  26 chr26_28879196     HPrz    T    C        1      2        2 
  26 chr26_28879196     ZBoe    T    C        0      0        2 
  26 chr26_28879196     ZGre    T    C        0      0        2 
  26 chr26_28879196     ZHar    T    C        0      0        2 
  26 chr26_28879196   Sample    T    C        0      0        2 
  26 chr26_28882182     AAsi    C    T        0      0        2 
  26 chr26_28882182     AKia    C    T        0      0        2 
  26 chr26_28882182     AOna    C    T        0      0        2 
  26 chr26_28882182     ASom    C    T        0      0        2 
  26 chr26_28882182     HCab    C    T        0      0        2 
  26 chr26_28882182     HPrz    C    T        0      0        2 
  26 chr26_28882182     ZBoe    C    T        1      2        2 
  26 chr26_28882182     ZGre    C    T        0      0        2 
  26 chr26_28882182     ZHar    C    T        1      2        2 
  26 chr26_28882182   Sample    C    T        0      0        2 
  26 chr26_28882871     AAsi    G    C        0      0        2 
  26 chr26_28882871     AKia    G    C        0      0        2 
  26 chr26_28882871     AOna    G    C        0      0        2 
  26 chr26_28882871     ASom    G    C        0      0        2 
  26 chr26_28882871     HCab    G    C        1      2        2 
  26 chr26_28882871     HPrz    G    C        1      2        2 
  26 chr26_28882871     ZBoe    G    C        0      0        2 
  26 chr26_28882871     ZGre    G    C        0      0        2 
  26 chr26_28882871     ZHar    G    C        0      0        2 
  26 chr26_28882871   Sample    G    C        0      0        2 
  26 chr26_28883034     AAsi    A    G        0      0        2 
  26 chr26_28883034     AKia    A    G        0      0        2 
  26 chr26_28883034     AOna    A    G        0      0        2 
  26 chr26_28883034     ASom    A    G        0      0        2 
  26 chr26_28883034     HCab    A    G        0      0        2 
  26 chr26_28883034     HPrz    A    G        0      0        2 
  26 chr26_28883034     ZBoe    A    G        0      0        2 
  26 chr26_28883034     ZGre    A    G        0      0        2 
  26 chr26_28883034     ZHar    A    G        1      2        2 
  26 chr26_28883034   Sample    A    G        0      0        2 
  26 chr26_28883306     AAsi    A    G        0      0        2 
  26 chr26_28883306     AKia    A    G        0      0        2 
  26 chr26_28883306     AOna    A    G        0      0        2 
  26 chr26_28883306     ASom    A    G        0      0        2 
  26 chr26_28883306     HCab    A    G        0      0        2 
  26 chr26_28883306     HPrz    A    G        0      0        2 
  26 chr26_28883306     ZBoe    A    G        0      0        2 
  26 chr26_28883306     ZGre    A    G        0      0        2 
  26 chr26_28883306     ZHar    A    G        1      2        2 
  26 chr26_28883306   Sample    A    G        0      0        2 
  26 chr26_28886505     AAsi    G    A        0      0        2 
  26 chr26_28886505     AKia    G    A        0      0        2 
  26 chr26_28886505     AOna    G    A        0      0        2 
  26 chr26_28886505     ASom    G    A        0      0        2 
  26 chr26_28886505     HCab    G    A      0.5      1        2 
  26 chr26_28886505     HPrz    G    A        0      0        2 
  26 chr26_28886505     ZBoe    G    A        0      0        2 
  26 chr26_28886505     ZGre    G    A        0      0        2 
  26 chr26_28886505     ZHar    G    A        0      0        2 
  26 chr26_28886505   Sample    G    A        0      0        2 
  26 chr26_28886553     AAsi    T    G        0      0        2 
  26 chr26_28886553     AKia    T    G        0      0        2 
  26 chr26_28886553     AOna    T    G        0      0        2 
  26 chr26_28886553     ASom    T    G        0      0        2 
  26 chr26_28886553     HCab    T    G        0      0        2 
  26 chr26_28886553     HPrz    T    G        0      0        2 
  26 chr26_28886553     ZBoe    T    G      0.5      1        2 
  26 chr26_28886553     ZGre    T    G        1      2        2 
  26 chr26_28886553     ZHar    T    G        0      0        2 
  26 chr26_28886553   Sample    T    G        0      0        2 
  26 chr26_28891577     AAsi    A    T        0      0        2 
  26 chr26_28891577     AKia    A    T        0      0        2 
  26 chr26_28891577     AOna    A    T        0      0        2 
  26 chr26_28891577     ASom    A    T        0      0        2 
  26 chr26_28891577     HCab    A    T        0      0        2 
  26 chr26_28891577     HPrz    A    T        0      0        2 
  26 chr26_28891577     ZBoe    A    T        0      0        2 
  26 chr26_28891577     ZGre    A    T        1      2        2 
  26 chr26_28891577     ZHar    A    T        0      0        2 
  26 chr26_28891577   Sample    A    T        0      0        2 
  26 chr26_28894516     AAsi    T    C        0      0        2 
  26 chr26_28894516     AKia    T    C        0      0        2 
  26 chr26_28894516     AOna    T    C        0      0        2 
  26 chr26_28894516     ASom    T    C        0      0        2 
  26 chr26_28894516     HCab    T    C        0      0        2 
  26 chr26_28894516     HPrz    T    C        0      0        2 
  26 chr26_28894516     ZBoe    T    C        0      0        2 
  26 chr26_28894516     ZGre    T    C        0      0        2 
  26 chr26_28894516     ZHar    T    C        1      2        2 
  26 chr26_28894516   Sample    T    C        0      0        2 
  26 chr26_28895307     AAsi    C    A        1      2        2 
  26 chr26_28895307     AKia    C    A        0      0        2 
  26 chr26_28895307     AOna    C    A        0      0        2 
  26 chr26_28895307     ASom    C    A        1      2        2 
  26 chr26_28895307     HCab    C    A        0      0        2 
  26 chr26_28895307     HPrz    C    A        0      0        2 
  26 chr26_28895307     ZBoe    C    A        0      0        2 
  26 chr26_28895307     ZGre    C    A        0      0        2 
  26 chr26_28895307     ZHar    C    A        0      0        2 
  26 chr26_28895307   Sample    C    A        1      2        2 
  26 chr26_28899274     AAsi    T    C        0      0        2 
  26 chr26_28899274     AKia    T    C        0      0        2 
  26 chr26_28899274     AOna    T    C        0      0        2 
  26 chr26_28899274     ASom    T    C        0      0        2 
  26 chr26_28899274     HCab    T    C        1      2        2 
  26 chr26_28899274     HPrz    T    C        1      2        2 
  26 chr26_28899274     ZBoe    T    C        0      0        2 
  26 chr26_28899274     ZGre    T    C        0      0        2 
  26 chr26_28899274     ZHar    T    C        0      0        2 
  26 chr26_28899274   Sample    T    C        0      0        2 
  26 chr26_28903299     AAsi    G    A        1      2        2 
  26 chr26_28903299     AKia    G    A        1      2        2 
  26 chr26_28903299     AOna    G    A        1      2        2 
  26 chr26_28903299     ASom    G    A        1      2        2 
  26 chr26_28903299     HCab    G    A        0      0        2 
  26 chr26_28903299     HPrz    G    A        0      0        2 
  26 chr26_28903299     ZBoe    G    A        0      0        2 
  26 chr26_28903299     ZGre    G    A        0      0        2 
  26 chr26_28903299     ZHar    G    A        0      0        2 
  26 chr26_28903299   Sample    G    A        1      2        2 
  26 chr26_28903845     AAsi    G    A        0      0        2 
  26 chr26_28903845     AKia    G    A        0      0        2 
  26 chr26_28903845     AOna    G    A        0      0        2 
  26 chr26_28903845     ASom    G    A        0      0        2 
  26 chr26_28903845     HCab    G    A      0.5      1        2 
  26 chr26_28903845     HPrz    G    A        1      2        2 
  26 chr26_28903845     ZBoe    G    A        0      0        2 
  26 chr26_28903845     ZGre    G    A        0      0        2 
  26 chr26_28903845     ZHar    G    A        0      0        2 
  26 chr26_28903845   Sample    G    A        0      0        2 
  26 chr26_28905248     AAsi    G    A        0      0        2 
  26 chr26_28905248     AKia    G    A      0.5      1        2 
  26 chr26_28905248     AOna    G    A        0      0        2 
  26 chr26_28905248     ASom    G    A        0      0        2 
  26 chr26_28905248     HCab    G    A        0      0        2 
  26 chr26_28905248     HPrz    G    A        0      0        2 
  26 chr26_28905248     ZBoe    G    A        0      0        2 
  26 chr26_28905248     ZGre    G    A        0      0        2 
  26 chr26_28905248     ZHar    G    A        0      0        2 
  26 chr26_28905248   Sample    G    A        0      0        2 
  26 chr26_28912389     AAsi    T    G        0      0        2 
  26 chr26_28912389     AKia    T    G        0      0        2 
  26 chr26_28912389     AOna    T    G        0      0        2 
  26 chr26_28912389     ASom    T    G        0      0        2 
  26 chr26_28912389     HCab    T    G        0      0        2 
  26 chr26_28912389     HPrz    T    G        0      0        2 
  26 chr26_28912389     ZBoe    T    G        1      2        2 
  26 chr26_28912389     ZGre    T    G        0      0        2 
  26 chr26_28912389     ZHar    T    G        0      0        2 
  26 chr26_28912389   Sample    T    G        0      0        2 
  26 chr26_28913568     AAsi    A    G        0      0        2 
  26 chr26_28913568     AKia    A    G        0      0        2 
  26 chr26_28913568     AOna    A    G        0      0        2 
  26 chr26_28913568     ASom    A    G      0.5      1        2 
  26 chr26_28913568     HCab    A    G        0      0        2 
  26 chr26_28913568     HPrz    A    G        0      0        2 
  26 chr26_28913568     ZBoe    A    G        0      0        2 
  26 chr26_28913568     ZGre    A    G        0      0        2 
  26 chr26_28913568     ZHar    A    G        0      0        2 
  26 chr26_28913568   Sample    A    G        0      0        2 
  26 chr26_28918539     AAsi    G    A        0      0        2 
  26 chr26_28918539     AKia    G    A      0.5      1        2 
  26 chr26_28918539     AOna    G    A      0.5      1        2 
  26 chr26_28918539     ASom    G    A        0      0        2 
  26 chr26_28918539     HCab    G    A        0      0        2 
  26 chr26_28918539     HPrz    G    A        0      0        2 
  26 chr26_28918539     ZBoe    G    A        0      0        2 
  26 chr26_28918539     ZGre    G    A        0      0        2 
  26 chr26_28918539     ZHar    G    A        0      0        2 
  26 chr26_28918539   Sample    G    A        0      0        2 
  26 chr26_28921314     AAsi    A    T        0      0        2 
  26 chr26_28921314     AKia    A    T        0      0        2 
  26 chr26_28921314     AOna    A    T        0      0        2 
  26 chr26_28921314     ASom    A    T        0      0        2 
  26 chr26_28921314     HCab    A    T        1      2        2 
  26 chr26_28921314     HPrz    A    T        1      2        2 
  26 chr26_28921314     ZBoe    A    T        0      0        2 
  26 chr26_28921314     ZGre    A    T        0      0        2 
  26 chr26_28921314     ZHar    A    T        0      0        2 
  26 chr26_28921314   Sample    A    T        0      0        2 
  26 chr26_28931932     AAsi    T    C        0      0        2 
  26 chr26_28931932     AKia    T    C        0      0        2 
  26 chr26_28931932     AOna    T    C        0      0        2 
  26 chr26_28931932     ASom    T    C        0      0        2 
  26 chr26_28931932     HCab    T    C        0      0        2 
  26 chr26_28931932     HPrz    T    C        0      0        2 
  26 chr26_28931932     ZBoe    T    C      0.5      1        2 
  26 chr26_28931932     ZGre    T    C        0      0        2 
  26 chr26_28931932     ZHar    T    C        0      0        2 
  26 chr26_28931932   Sample    T    C        0      0        2 
  26 chr26_28936739     AAsi    G    A        0      0        2 
  26 chr26_28936739     AKia    G    A        0      0        2 
  26 chr26_28936739     AOna    G    A        0      0        2 
  26 chr26_28936739     ASom    G    A        0      0        2 
  26 chr26_28936739     HCab    G    A        1      2        2 
  26 chr26_28936739     HPrz    G    A        1      2        2 
  26 chr26_28936739     ZBoe    G    A        0      0        2 
  26 chr26_28936739     ZGre    G    A        0      0        2 
  26 chr26_28936739     ZHar    G    A        0      0        2 
  26 chr26_28936739   Sample    G    A        0      0        2 
  26 chr26_28936790     AAsi    G    C        0      0        2 
  26 chr26_28936790     AKia    G    C        0      0        2 
  26 chr26_28936790     AOna    G    C      0.5      1        2 
  26 chr26_28936790     ASom    G    C        0      0        2 
  26 chr26_28936790     HCab    G    C        0      0        2 
  26 chr26_28936790     HPrz    G    C        0      0        2 
  26 chr26_28936790     ZBoe    G    C        0      0        2 
  26 chr26_28936790     ZGre    G    C        0      0        2 
  26 chr26_28936790     ZHar    G    C        0      0        2 
  26 chr26_28936790   Sample    G    C        0      0        2 
  26 chr26_28939106     AAsi    T    G        0      0        2 
  26 chr26_28939106     AKia    T    G        0      0        2 
  26 chr26_28939106     AOna    T    G      0.5      1        2 
  26 chr26_28939106     ASom    T    G        0      0        2 
  26 chr26_28939106     HCab    T    G        0      0        2 
  26 chr26_28939106     HPrz    T    G        0      0        2 
  26 chr26_28939106     ZBoe    T    G        0      0        2 
  26 chr26_28939106     ZGre    T    G        0      0        2 
  26 chr26_28939106     ZHar    T    G        0      0        2 
  26 chr26_28939106   Sample    T    G        0      0        2 
  26 chr26_28951354     AAsi    T    C        1      2        2 
  26 chr26_28951354     AKia    T    C        0      0        2 
  26 chr26_28951354     AOna    T    C        0      0        2 
  26 chr26_28951354     ASom    T    C        1      2        2 
  26 chr26_28951354     HCab    T    C        0      0        2 
  26 chr26_28951354     HPrz    T    C        0      0        2 
  26 chr26_28951354     ZBoe    T    C        0      0        2 
  26 chr26_28951354     ZGre    T    C        0      0        2 
  26 chr26_28951354     ZHar    T    C        0      0        2 
  26 chr26_28951354   Sample    T    C        1      2        2 
  26 chr26_28960180     AAsi    G    A        0      0        2 
  26 chr26_28960180     AKia    G    A        0      0        2 
  26 chr26_28960180     AOna    G    A        0      0        2 
  26 chr26_28960180     ASom    G    A        0      0        2 
  26 chr26_28960180     HCab    G    A        0      0        2 
  26 chr26_28960180     HPrz    G    A        0      0        2 
  26 chr26_28960180     ZBoe    G    A        0      0        2 
  26 chr26_28960180     ZGre    G    A        0      0        2 
  26 chr26_28960180     ZHar    G    A      0.5      1        2 
  26 chr26_28960180   Sample    G    A        0      0        2 
  26 chr26_28960211     AAsi    A    G        0      0        2 
  26 chr26_28960211     AKia    A    G        0      0        2 
  26 chr26_28960211     AOna    A    G        0      0        2 
  26 chr26_28960211     ASom    A    G      0.5      1        2 
  26 chr26_28960211     HCab    A    G        0      0        2 
  26 chr26_28960211     HPrz    A    G        0      0        2 
  26 chr26_28960211     ZBoe    A    G        0      0        2 
  26 chr26_28960211     ZGre    A    G        0      0        2 
  26 chr26_28960211     ZHar    A    G        0      0        2 
  26 chr26_28960211   Sample    A    G        0      0        2 
  26 chr26_28962731     AAsi    G    A        0      0        2 
  26 chr26_28962731     AKia    G    A        0      0        2 
  26 chr26_28962731     AOna    G    A        0      0        2 
  26 chr26_28962731     ASom    G    A        0      0        2 
  26 chr26_28962731     HCab    G    A        1      2        2 
  26 chr26_28962731     HPrz    G    A        1      2        2 
  26 chr26_28962731     ZBoe    G    A        0      0        2 
  26 chr26_28962731     ZGre    G    A        0      0        2 
  26 chr26_28962731     ZHar    G    A        0      0        2 
  26 chr26_28962731   Sample    G    A        0      0        2 
  26 chr26_28963541     AAsi    G    C        0      0        2 
  26 chr26_28963541     AKia    G    C        0      0        2 
  26 chr26_28963541     AOna    G    C        0      0        2 
  26 chr26_28963541     ASom    G    C        0      0        2 
  26 chr26_28963541     HCab    G    C        0      0        2 
  26 chr26_28963541     HPrz    G    C        0      0        2 
  26 chr26_28963541     ZBoe    G    C        0      0        2 
  26 chr26_28963541     ZGre    G    C        0      0        2 
  26 chr26_28963541     ZHar    G    C      0.5      1        2 
  26 chr26_28963541   Sample    G    C        0      0        2 
  26 chr26_28967184     AAsi    T    C        0      0        2 
  26 chr26_28967184     AKia    T    C        0      0        2 
  26 chr26_28967184     AOna    T    C      0.5      1        2 
  26 chr26_28967184     ASom    T    C        0      0        2 
  26 chr26_28967184     HCab    T    C        0      0        2 
  26 chr26_28967184     HPrz    T    C        0      0        2 
  26 chr26_28967184     ZBoe    T    C        0      0        2 
  26 chr26_28967184     ZGre    T    C        0      0        2 
  26 chr26_28967184     ZHar    T    C        0      0        2 
  26 chr26_28967184   Sample    T    C        0      0        2 
  26 chr26_28968718     AAsi    G    T        0      0        2 
  26 chr26_28968718     AKia    G    T        0      0        2 
  26 chr26_28968718     AOna    G    T        0      0        2 
  26 chr26_28968718     ASom    G    T        0      0        2 
  26 chr26_28968718     HCab    G    T        1      2        2 
  26 chr26_28968718     HPrz    G    T        1      2        2 
  26 chr26_28968718     ZBoe    G    T        0      0        2 
  26 chr26_28968718     ZGre    G    T        0      0        2 
  26 chr26_28968718     ZHar    G    T        0      0        2 
  26 chr26_28968718   Sample    G    T        0      0        2 
  26 chr26_28972572     AAsi    T    C        0      0        2 
  26 chr26_28972572     AKia    T    C        0      0        2 
  26 chr26_28972572     AOna    T    C        0      0        2 
  26 chr26_28972572     ASom    T    C        1      2        2 
  26 chr26_28972572     HCab    T    C        0      0        2 
  26 chr26_28972572     HPrz    T    C        0      0        2 
  26 chr26_28972572     ZBoe    T    C        0      0        2 
  26 chr26_28972572     ZGre    T    C        0      0        2 
  26 chr26_28972572     ZHar    T    C        0      0        2 
  26 chr26_28972572   Sample    T    C        0      0        2 
  26 chr26_28975768     AAsi    C    G        0      0        2 
  26 chr26_28975768     AKia    C    G        0      0        2 
  26 chr26_28975768     AOna    C    G        0      0        2 
  26 chr26_28975768     ASom    C    G        0      0        2 
  26 chr26_28975768     HCab    C    G        1      2        2 
  26 chr26_28975768     HPrz    C    G        1      2        2 
  26 chr26_28975768     ZBoe    C    G        0      0        2 
  26 chr26_28975768     ZGre    C    G        0      0        2 
  26 chr26_28975768     ZHar    C    G        0      0        2 
  26 chr26_28975768   Sample    C    G        0      0        2 
  26 chr26_28976960     AAsi    G    A        0      0        2 
  26 chr26_28976960     AKia    G    A        0      0        2 
  26 chr26_28976960     AOna    G    A        0      0        2 
  26 chr26_28976960     ASom    G    A        0      0        2 
  26 chr26_28976960     HCab    G    A        0      0        2 
  26 chr26_28976960     HPrz    G    A        0      0        2 
  26 chr26_28976960     ZBoe    G    A        1      2        2 
  26 chr26_28976960     ZGre    G    A        0      0        2 
  26 chr26_28976960     ZHar    G    A        0      0        2 
  26 chr26_28976960   Sample    G    A        0      0        2 
  26 chr26_28978176     AAsi    T    C        0      0        2 
  26 chr26_28978176     AKia    T    C        0      0        2 
  26 chr26_28978176     AOna    T    C        0      0        2 
  26 chr26_28978176     ASom    T    C        0      0        2 
  26 chr26_28978176     HCab    T    C        1      2        2 
  26 chr26_28978176     HPrz    T    C        1      2        2 
  26 chr26_28978176     ZBoe    T    C        0      0        2 
  26 chr26_28978176     ZGre    T    C        0      0        2 
  26 chr26_28978176     ZHar    T    C        0      0        2 
  26 chr26_28978176   Sample    T    C        0      0        2 
  26 chr26_28979870     AAsi    G    A        0      0        2 
  26 chr26_28979870     AKia    G    A        0      0        2 
  26 chr26_28979870     AOna    G    A        0      0        2 
  26 chr26_28979870     ASom    G    A        0      0        2 
  26 chr26_28979870     HCab    G    A        1      2        2 
  26 chr26_28979870     HPrz    G    A        1      2        2 
  26 chr26_28979870     ZBoe    G    A        0      0        2 
  26 chr26_28979870     ZGre    G    A        0      0        2 
  26 chr26_28979870     ZHar    G    A        0      0        2 
  26 chr26_28979870   Sample    G    A        0      0        2 
  26 chr26_28982685     AAsi    T    C        0      0        2 
  26 chr26_28982685     AKia    T    C      0.5      1        2 
  26 chr26_28982685     AOna    T    C        1      2        2 
  26 chr26_28982685     ASom    T    C        0      0        2 
  26 chr26_28982685     HCab    T    C        0      0        2 
  26 chr26_28982685     HPrz    T    C        0      0        2 
  26 chr26_28982685     ZBoe    T    C        0      0        2 
  26 chr26_28982685     ZGre    T    C        0      0        2 
  26 chr26_28982685     ZHar    T    C        0      0        2 
  26 chr26_28982685   Sample    T    C        0      0        2 
  26 chr26_28985603     AAsi    C    T        0      0        2 
  26 chr26_28985603     AKia    C    T        0      0        2 
  26 chr26_28985603     AOna    C    T        0      0        2 
  26 chr26_28985603     ASom    C    T        0      0        2 
  26 chr26_28985603     HCab    C    T      0.5      1        2 
  26 chr26_28985603     HPrz    C    T        0      0        2 
  26 chr26_28985603     ZBoe    C    T        0      0        2 
  26 chr26_28985603     ZGre    C    T        0      0        2 
  26 chr26_28985603     ZHar    C    T        0      0        2 
  26 chr26_28985603   Sample    C    T        0      0        2 
  26 chr26_28986176     AAsi    G    A        0      0        2 
  26 chr26_28986176     AKia    G    A        0      0        2 
  26 chr26_28986176     AOna    G    A        0      0        2 
  26 chr26_28986176     ASom    G    A        0      0        2 
  26 chr26_28986176     HCab    G    A        0      0        2 
  26 chr26_28986176     HPrz    G    A        0      0        2 
  26 chr26_28986176     ZBoe    G    A        0      0        2 
  26 chr26_28986176     ZGre    G    A        0      0        2 
  26 chr26_28986176     ZHar    G    A        1      2        2 
  26 chr26_28986176   Sample    G    A        0      0        2 
  26 chr26_28986767     AAsi    G    A        0      0        2 
  26 chr26_28986767     AKia    G    A        1      2        2 
  26 chr26_28986767     AOna    G    A        0      0        2 
  26 chr26_28986767     ASom    G    A        0      0        2 
  26 chr26_28986767     HCab    G    A        0      0        2 
  26 chr26_28986767     HPrz    G    A        0      0        2 
  26 chr26_28986767     ZBoe    G    A        0      0        2 
  26 chr26_28986767     ZGre    G    A        0      0        2 
  26 chr26_28986767     ZHar    G    A        0      0        2 
  26 chr26_28986767   Sample    G    A        0      0        2 
  26 chr26_28987915     AAsi    A    G        0      0        2 
  26 chr26_28987915     AKia    A    G        0      0        2 
  26 chr26_28987915     AOna    A    G        0      0        2 
  26 chr26_28987915     ASom    A    G        0      0        2 
  26 chr26_28987915     HCab    A    G        1      2        2 
  26 chr26_28987915     HPrz    A    G        1      2        2 
  26 chr26_28987915     ZBoe    A    G        0      0        2 
  26 chr26_28987915     ZGre    A    G        0      0        2 
  26 chr26_28987915     ZHar    A    G        0      0        2 
  26 chr26_28987915   Sample    A    G        0      0        2 
  26 chr26_28989005     AAsi    A    C        0      0        2 
  26 chr26_28989005     AKia    A    C        0      0        2 
  26 chr26_28989005     AOna    A    C        0      0        2 
  26 chr26_28989005     ASom    A    C        0      0        2 
  26 chr26_28989005     HCab    A    C        0      0        2 
  26 chr26_28989005     HPrz    A    C        0      0        2 
  26 chr26_28989005     ZBoe    A    C        0      0        2 
  26 chr26_28989005     ZGre    A    C        0      0        2 
  26 chr26_28989005     ZHar    A    C        1      2        2 
  26 chr26_28989005   Sample    A    C        0      0        2 
  26 chr26_28990978     AAsi    A    G        0      0        2 
  26 chr26_28990978     AKia    A    G        0      0        2 
  26 chr26_28990978     AOna    A    G        0      0        2 
  26 chr26_28990978     ASom    A    G        0      0        2 
  26 chr26_28990978     HCab    A    G        1      2        2 
  26 chr26_28990978     HPrz    A    G        1      2        2 
  26 chr26_28990978     ZBoe    A    G        0      0        2 
  26 chr26_28990978     ZGre    A    G        0      0        2 
  26 chr26_28990978     ZHar    A    G        0      0        2 
  26 chr26_28990978   Sample    A    G        0      0        2 
  26 chr26_28994135     AAsi    A    G        0      0        2 
  26 chr26_28994135     AKia    A    G        0      0        2 
  26 chr26_28994135     AOna    A    G      0.5      1        2 
  26 chr26_28994135     ASom    A    G        0      0        2 
  26 chr26_28994135     HCab    A    G        0      0        2 
  26 chr26_28994135     HPrz    A    G        0      0        2 
  26 chr26_28994135     ZBoe    A    G        0      0        2 
  26 chr26_28994135     ZGre    A    G        0      0        2 
  26 chr26_28994135     ZHar    A    G        0      0        2 
  26 chr26_28994135   Sample    A    G        0      0        2 
  26 chr26_28995454     AAsi    C    T        0      0        2 
  26 chr26_28995454     AKia    C    T        0      0        2 
  26 chr26_28995454     AOna    C    T        0      0        2 
  26 chr26_28995454     ASom    C    T        0      0        2 
  26 chr26_28995454     HCab    C    T        1      2        2 
  26 chr26_28995454     HPrz    C    T        1      2        2 
  26 chr26_28995454     ZBoe    C    T        0      0        2 
  26 chr26_28995454     ZGre    C    T        0      0        2 
  26 chr26_28995454     ZHar    C    T        0      0        2 
  26 chr26_28995454   Sample    C    T        0      0        2 
  26 chr26_28999168     AAsi    A    G        0      0        2 
  26 chr26_28999168     AKia    A    G        0      0        2 
  26 chr26_28999168     AOna    A    G        0      0        2 
  26 chr26_28999168     ASom    A    G        0      0        2 
  26 chr26_28999168     HCab    A    G        1      2        2 
  26 chr26_28999168     HPrz    A    G      0.5      1        2 
  26 chr26_28999168     ZBoe    A    G        0      0        2 
  26 chr26_28999168     ZGre    A    G        0      0        2 
  26 chr26_28999168     ZHar    A    G        0      0        2 
  26 chr26_28999168   Sample    A    G        0      0        2 
  26 chr26_29000717     AAsi    C    G        0      0        2 
  26 chr26_29000717     AKia    C    G        0      0        2 
  26 chr26_29000717     AOna    C    G        0      0        2 
  26 chr26_29000717     ASom    C    G        0      0        2 
  26 chr26_29000717     HCab    C    G        0      0        2 
  26 chr26_29000717     HPrz    C    G        0      0        2 
  26 chr26_29000717     ZBoe    C    G      0.5      1        2 
  26 chr26_29000717     ZGre    C    G        0      0        2 
  26 chr26_29000717     ZHar    C    G        0      0        2 
  26 chr26_29000717   Sample    C    G        0      0        2 
  26 chr26_29003311     AAsi    A    C        0      0        2 
  26 chr26_29003311     AKia    A    C        0      0        2 
  26 chr26_29003311     AOna    A    C        0      0        2 
  26 chr26_29003311     ASom    A    C        0      0        2 
  26 chr26_29003311     HCab    A    C      0.5      1        2 
  26 chr26_29003311     HPrz    A    C        0      0        2 
  26 chr26_29003311     ZBoe    A    C        0      0        2 
  26 chr26_29003311     ZGre    A    C        0      0        2 
  26 chr26_29003311     ZHar    A    C        0      0        2 
  26 chr26_29003311   Sample    A    C        0      0        2 
  26 chr26_29012456     AAsi    C    A        0      0        2 
  26 chr26_29012456     AKia    C    A        0      0        2 
  26 chr26_29012456     AOna    C    A      0.5      1        2 
  26 chr26_29012456     ASom    C    A        0      0        2 
  26 chr26_29012456     HCab    C    A        0      0        2 
  26 chr26_29012456     HPrz    C    A        0      0        2 
  26 chr26_29012456     ZBoe    C    A        0      0        2 
  26 chr26_29012456     ZGre    C    A        0      0        2 
  26 chr26_29012456     ZHar    C    A        0      0        2 
  26 chr26_29012456   Sample    C    A        0      0        2 
  26 chr26_29014637     AAsi    G    A        0      0        2 
  26 chr26_29014637     AKia    G    A      0.5      1        2 
  26 chr26_29014637     AOna    G    A        0      0        2 
  26 chr26_29014637     ASom    G    A        0      0        2 
  26 chr26_29014637     HCab    G    A        0      0        2 
  26 chr26_29014637     HPrz    G    A        0      0        2 
  26 chr26_29014637     ZBoe    G    A        0      0        2 
  26 chr26_29014637     ZGre    G    A        0      0        2 
  26 chr26_29014637     ZHar    G    A        0      0        2 
  26 chr26_29014637   Sample    G    A        0      0        2 
  26 chr26_29015248     AAsi    C    G        0      0        2 
  26 chr26_29015248     AKia    C    G        0      0        2 
  26 chr26_29015248     AOna    C    G        0      0        2 
  26 chr26_29015248     ASom    C    G        0      0        2 
  26 chr26_29015248     HCab    C    G      0.5      1        2 
  26 chr26_29015248     HPrz    C    G      0.5      1        2 
  26 chr26_29015248     ZBoe    C    G        0      0        2 
  26 chr26_29015248     ZGre    C    G        0      0        2 
  26 chr26_29015248     ZHar    C    G        0      0        2 
  26 chr26_29015248   Sample    C    G        0      0        2 
  26 chr26_29027007     AAsi    G    A        0      0        2 
  26 chr26_29027007     AKia    G    A        0      0        2 
  26 chr26_29027007     AOna    G    A        0      0        2 
  26 chr26_29027007     ASom    G    A        0      0        2 
  26 chr26_29027007     HCab    G    A      0.5      1        2 
  26 chr26_29027007     HPrz    G    A        1      2        2 
  26 chr26_29027007     ZBoe    G    A        0      0        2 
  26 chr26_29027007     ZGre    G    A        0      0        2 
  26 chr26_29027007     ZHar    G    A        0      0        2 
  26 chr26_29027007   Sample    G    A        0      0        2 
  26 chr26_29030049     AAsi    G    A        0      0        2 
  26 chr26_29030049     AKia    G    A        0      0        2 
  26 chr26_29030049     AOna    G    A        0      0        2 
  26 chr26_29030049     ASom    G    A        0      0        2 
  26 chr26_29030049     HCab    G    A        1      2        2 
  26 chr26_29030049     HPrz    G    A        1      2        2 
  26 chr26_29030049     ZBoe    G    A        0      0        2 
  26 chr26_29030049     ZGre    G    A        0      0        2 
  26 chr26_29030049     ZHar    G    A        0      0        2 
  26 chr26_29030049   Sample    G    A        0      0        2 
  26 chr26_29030342     AAsi    T    A        0      0        2 
  26 chr26_29030342     AKia    T    A        0      0        2 
  26 chr26_29030342     AOna    T    A        0      0        2 
  26 chr26_29030342     ASom    T    A        0      0        2 
  26 chr26_29030342     HCab    T    A        0      0        2 
  26 chr26_29030342     HPrz    T    A      0.5      1        2 
  26 chr26_29030342     ZBoe    T    A        0      0        2 
  26 chr26_29030342     ZGre    T    A        0      0        2 
  26 chr26_29030342     ZHar    T    A        0      0        2 
  26 chr26_29030342   Sample    T    A        0      0        2 
  26 chr26_29037351     AAsi    G    A        0      0        2 
  26 chr26_29037351     AKia    G    A      0.5      1        2 
  26 chr26_29037351     AOna    G    A        1      2        2 
  26 chr26_29037351     ASom    G    A        0      0        2 
  26 chr26_29037351     HCab    G    A        0      0        2 
  26 chr26_29037351     HPrz    G    A        0      0        2 
  26 chr26_29037351     ZBoe    G    A        0      0        2 
  26 chr26_29037351     ZGre    G    A        0      0        2 
  26 chr26_29037351     ZHar    G    A        0      0        2 
  26 chr26_29037351   Sample    G    A        0      0        2 
  26 chr26_29039619     AAsi    T    A        0      0        2 
  26 chr26_29039619     AKia    T    A        0      0        2 
  26 chr26_29039619     AOna    T    A        0      0        2 
  26 chr26_29039619     ASom    T    A        0      0        2 
  26 chr26_29039619     HCab    T    A      0.5      1        2 
  26 chr26_29039619     HPrz    T    A        1      2        2 
  26 chr26_29039619     ZBoe    T    A        0      0        2 
  26 chr26_29039619     ZGre    T    A        0      0        2 
  26 chr26_29039619     ZHar    T    A        0      0        2 
  26 chr26_29039619   Sample    T    A        0      0        2 
  26 chr26_29041880     AAsi    A    G        0      0        2 
  26 chr26_29041880     AKia    A    G      0.5      1        2 
  26 chr26_29041880     AOna    A    G        0      0        2 
  26 chr26_29041880     ASom    A    G        0      0        2 
  26 chr26_29041880     HCab    A    G        0      0        2 
  26 chr26_29041880     HPrz    A    G        0      0        2 
  26 chr26_29041880     ZBoe    A    G        0      0        2 
  26 chr26_29041880     ZGre    A    G        0      0        2 
  26 chr26_29041880     ZHar    A    G        0      0        2 
  26 chr26_29041880   Sample    A    G        0      0        2 
  26 chr26_29042132     AAsi    T    A        0      0        2 
  26 chr26_29042132     AKia    T    A        0      0        2 
  26 chr26_29042132     AOna    T    A        0      0        2 
  26 chr26_29042132     ASom    T    A        0      0        2 
  26 chr26_29042132     HCab    T    A        0      0        2 
  26 chr26_29042132     HPrz    T    A        0      0        2 
  26 chr26_29042132     ZBoe    T    A        0      0        2 
  26 chr26_29042132     ZGre    T    A      0.5      1        2 
  26 chr26_29042132     ZHar    T    A        0      0        2 
  26 chr26_29042132   Sample    T    A        0      0        2 
  26 chr26_29042694     AAsi    A    G        0      0        2 
  26 chr26_29042694     AKia    A    G        0      0        2 
  26 chr26_29042694     AOna    A    G        0      0        2 
  26 chr26_29042694     ASom    A    G        0      0        2 
  26 chr26_29042694     HCab    A    G        0      0        2 
  26 chr26_29042694     HPrz    A    G        0      0        2 
  26 chr26_29042694     ZBoe    A    G        0      0        2 
  26 chr26_29042694     ZGre    A    G      0.5      1        2 
  26 chr26_29042694     ZHar    A    G        0      0        2 
  26 chr26_29042694   Sample    A    G        0      0        2 
  26 chr26_29048777     AAsi    T    G        0      0        2 
  26 chr26_29048777     AKia    T    G        0      0        2 
  26 chr26_29048777     AOna    T    G        0      0        2 
  26 chr26_29048777     ASom    T    G        0      0        2 
  26 chr26_29048777     HCab    T    G      0.5      1        2 
  26 chr26_29048777     HPrz    T    G        1      2        2 
  26 chr26_29048777     ZBoe    T    G        0      0        2 
  26 chr26_29048777     ZGre    T    G        0      0        2 
  26 chr26_29048777     ZHar    T    G        0      0        2 
  26 chr26_29048777   Sample    T    G        0      0        2 
  26 chr26_29049028     AAsi    C    A        0      0        2 
  26 chr26_29049028     AKia    C    A        0      0        2 
  26 chr26_29049028     AOna    C    A        0      0        2 
  26 chr26_29049028     ASom    C    A        0      0        2 
  26 chr26_29049028     HCab    C    A        0      0        2 
  26 chr26_29049028     HPrz    C    A        0      0        2 
  26 chr26_29049028     ZBoe    C    A        1      2        2 
  26 chr26_29049028     ZGre    C    A        0      0        2 
  26 chr26_29049028     ZHar    C    A        0      0        2 
  26 chr26_29049028   Sample    C    A        0      0        2 
  26 chr26_29059550     AAsi    T    C        1      2        2 
  26 chr26_29059550     AKia    T    C        0      0        2 
  26 chr26_29059550     AOna    T    C        0      0        2 
  26 chr26_29059550     ASom    T    C        1      2        2 
  26 chr26_29059550     HCab    T    C        0      0        2 
  26 chr26_29059550     HPrz    T    C        0      0        2 
  26 chr26_29059550     ZBoe    T    C        0      0        2 
  26 chr26_29059550     ZGre    T    C        0      0        2 
  26 chr26_29059550     ZHar    T    C        0      0        2 
  26 chr26_29059550   Sample    T    C        0      0        2 
  26 chr26_29064722     AAsi    C    G        0      0        2 
  26 chr26_29064722     AKia    C    G        0      0        2 
  26 chr26_29064722     AOna    C    G        0      0        2 
  26 chr26_29064722     ASom    C    G        0      0        2 
  26 chr26_29064722     HCab    C    G      0.5      1        2 
  26 chr26_29064722     HPrz    C    G        0      0        2 
  26 chr26_29064722     ZBoe    C    G        0      0        2 
  26 chr26_29064722     ZGre    C    G        0      0        2 
  26 chr26_29064722     ZHar    C    G        0      0        2 
  26 chr26_29064722   Sample    C    G        0      0        2 
  26 chr26_29065405     AAsi    G    T        0      0        2 
  26 chr26_29065405     AKia    G    T      0.5      1        2 
  26 chr26_29065405     AOna    G    T        0      0        2 
  26 chr26_29065405     ASom    G    T        0      0        2 
  26 chr26_29065405     HCab    G    T        0      0        2 
  26 chr26_29065405     HPrz    G    T        0      0        2 
  26 chr26_29065405     ZBoe    G    T        0      0        2 
  26 chr26_29065405     ZGre    G    T        0      0        2 
  26 chr26_29065405     ZHar    G    T        0      0        2 
  26 chr26_29065405   Sample    G    T        0      0        2 
  26 chr26_29068760     AAsi    A    G        0      0        2 
  26 chr26_29068760     AKia    A    G        0      0        2 
  26 chr26_29068760     AOna    A    G        0      0        2 
  26 chr26_29068760     ASom    A    G        0      0        2 
  26 chr26_29068760     HCab    A    G        1      2        2 
  26 chr26_29068760     HPrz    A    G        1      2        2 
  26 chr26_29068760     ZBoe    A    G        0      0        2 
  26 chr26_29068760     ZGre    A    G        0      0        2 
  26 chr26_29068760     ZHar    A    G        0      0        2 
  26 chr26_29068760   Sample    A    G        0      0        2 
  26 chr26_29070698     AAsi    C    A        0      0        2 
  26 chr26_29070698     AKia    C    A        0      0        2 
  26 chr26_29070698     AOna    C    A        0      0        2 
  26 chr26_29070698     ASom    C    A        1      2        2 
  26 chr26_29070698     HCab    C    A        0      0        2 
  26 chr26_29070698     HPrz    C    A        0      0        2 
  26 chr26_29070698     ZBoe    C    A        0      0        2 
  26 chr26_29070698     ZGre    C    A        0      0        2 
  26 chr26_29070698     ZHar    C    A        0      0        2 
  26 chr26_29070698   Sample    C    A        1      2        2 
  26 chr26_29070901     AAsi    A    G        0      0        2 
  26 chr26_29070901     AKia    A    G        0      0        2 
  26 chr26_29070901     AOna    A    G      0.5      1        2 
  26 chr26_29070901     ASom    A    G        0      0        2 
  26 chr26_29070901     HCab    A    G        0      0        2 
  26 chr26_29070901     HPrz    A    G        0      0        2 
  26 chr26_29070901     ZBoe    A    G        0      0        2 
  26 chr26_29070901     ZGre    A    G        0      0        2 
  26 chr26_29070901     ZHar    A    G        0      0        2 
  26 chr26_29070901   Sample    A    G        0      0        2 
  26 chr26_29072434     AAsi    T    A        0      0        2 
  26 chr26_29072434     AKia    T    A        0      0        2 
  26 chr26_29072434     AOna    T    A        0      0        2 
  26 chr26_29072434     ASom    T    A        0      0        2 
  26 chr26_29072434     HCab    T    A      0.5      1        2 
  26 chr26_29072434     HPrz    T    A      0.5      1        2 
  26 chr26_29072434     ZBoe    T    A        0      0        2 
  26 chr26_29072434     ZGre    T    A        0      0        2 
  26 chr26_29072434     ZHar    T    A        0      0        2 
  26 chr26_29072434   Sample    T    A        0      0        2 
  26 chr26_29072976     AAsi    T    C        0      0        2 
  26 chr26_29072976     AKia    T    C        0      0        2 
  26 chr26_29072976     AOna    T    C        0      0        2 
  26 chr26_29072976     ASom    T    C        0      0        2 
  26 chr26_29072976     HCab    T    C        0      0        2 
  26 chr26_29072976     HPrz    T    C        0      0        2 
  26 chr26_29072976     ZBoe    T    C      0.5      1        2 
  26 chr26_29072976     ZGre    T    C        0      0        2 
  26 chr26_29072976     ZHar    T    C        0      0        2 
  26 chr26_29072976   Sample    T    C        0      0        2 
  26 chr26_29073927     AAsi    T    G        0      0        2 
  26 chr26_29073927     AKia    T    G        0      0        2 
  26 chr26_29073927     AOna    T    G      0.5      1        2 
  26 chr26_29073927     ASom    T    G        0      0        2 
  26 chr26_29073927     HCab    T    G        0      0        2 
  26 chr26_29073927     HPrz    T    G        0      0        2 
  26 chr26_29073927     ZBoe    T    G        0      0        2 
  26 chr26_29073927     ZGre    T    G        0      0        2 
  26 chr26_29073927     ZHar    T    G        0      0        2 
  26 chr26_29073927   Sample    T    G        0      0        2 
  26 chr26_29076461     AAsi    T    G        0      0        2 
  26 chr26_29076461     AKia    T    G        0      0        2 
  26 chr26_29076461     AOna    T    G        0      0        2 
  26 chr26_29076461     ASom    T    G        0      0        2 
  26 chr26_29076461     HCab    T    G      0.5      1        2 
  26 chr26_29076461     HPrz    T    G      0.5      1        2 
  26 chr26_29076461     ZBoe    T    G        0      0        2 
  26 chr26_29076461     ZGre    T    G        0      0        2 
  26 chr26_29076461     ZHar    T    G        0      0        2 
  26 chr26_29076461   Sample    T    G        0      0        2 
  26 chr26_29077088     AAsi    T    C        0      0        2 
  26 chr26_29077088     AKia    T    C        0      0        2 
  26 chr26_29077088     AOna    T    C      0.5      1        2 
  26 chr26_29077088     ASom    T    C        0      0        2 
  26 chr26_29077088     HCab    T    C        0      0        2 
  26 chr26_29077088     HPrz    T    C        0      0        2 
  26 chr26_29077088     ZBoe    T    C        0      0        2 
  26 chr26_29077088     ZGre    T    C        0      0        2 
  26 chr26_29077088     ZHar    T    C        0      0        2 
  26 chr26_29077088   Sample    T    C        0      0        2 
  26 chr26_29084216     AAsi    G    A        0      0        2 
  26 chr26_29084216     AKia    G    A        0      0        2 
  26 chr26_29084216     AOna    G    A        0      0        2 
  26 chr26_29084216     ASom    G    A        0      0        2 
  26 chr26_29084216     HCab    G    A        1      2        2 
  26 chr26_29084216     HPrz    G    A        1      2        2 
  26 chr26_29084216     ZBoe    G    A        0      0        2 
  26 chr26_29084216     ZGre    G    A        0      0        2 
  26 chr26_29084216     ZHar    G    A        0      0        2 
  26 chr26_29084216   Sample    G    A        0      0        2 
  26 chr26_29087196     AAsi    A    G        0      0        2 
  26 chr26_29087196     AKia    A    G        1      2        2 
  26 chr26_29087196     AOna    A    G        1      2        2 
  26 chr26_29087196     ASom    A    G        0      0        2 
  26 chr26_29087196     HCab    A    G        0      0        2 
  26 chr26_29087196     HPrz    A    G        0      0        2 
  26 chr26_29087196     ZBoe    A    G        0      0        2 
  26 chr26_29087196     ZGre    A    G        0      0        2 
  26 chr26_29087196     ZHar    A    G        0      0        2 
  26 chr26_29087196   Sample    A    G        0      0        2 
  26 chr26_29088738     AAsi    A    G        0      0        2 
  26 chr26_29088738     AKia    A    G        0      0        2 
  26 chr26_29088738     AOna    A    G        0      0        2 
  26 chr26_29088738     ASom    A    G        0      0        2 
  26 chr26_29088738     HCab    A    G      0.5      1        2 
  26 chr26_29088738     HPrz    A    G      0.5      1        2 
  26 chr26_29088738     ZBoe    A    G        0      0        2 
  26 chr26_29088738     ZGre    A    G        0      0        2 
  26 chr26_29088738     ZHar    A    G        0      0        2 
  26 chr26_29088738   Sample    A    G        0      0        2 
  26 chr26_29089871     AAsi    T    A        0      0        2 
  26 chr26_29089871     AKia    T    A        0      0        2 
  26 chr26_29089871     AOna    T    A        0      0        2 
  26 chr26_29089871     ASom    T    A        1      2        2 
  26 chr26_29089871     HCab    T    A        0      0        2 
  26 chr26_29089871     HPrz    T    A        0      0        2 
  26 chr26_29089871     ZBoe    T    A        0      0        2 
  26 chr26_29089871     ZGre    T    A        0      0        2 
  26 chr26_29089871     ZHar    T    A        0      0        2 
  26 chr26_29089871   Sample    T    A        0      0        2 
  26 chr26_29092292     AAsi    G    A        0      0        2 
  26 chr26_29092292     AKia    G    A        0      0        2 
  26 chr26_29092292     AOna    G    A        0      0        2 
  26 chr26_29092292     ASom    G    A        0      0        2 
  26 chr26_29092292     HCab    G    A      0.5      1        2 
  26 chr26_29092292     HPrz    G    A      0.5      1        2 
  26 chr26_29092292     ZBoe    G    A        0      0        2 
  26 chr26_29092292     ZGre    G    A        0      0        2 
  26 chr26_29092292     ZHar    G    A        0      0        2 
  26 chr26_29092292   Sample    G    A        0      0        2 
  26 chr26_29105522     AAsi    C    A        1      2        2 
  26 chr26_29105522     AKia    C    A        1      2        2 
  26 chr26_29105522     AOna    C    A      0.5      1        2 
  26 chr26_29105522     ASom    C    A        1      2        2 
  26 chr26_29105522     HCab    C    A        0      0        2 
  26 chr26_29105522     HPrz    C    A        0      0        2 
  26 chr26_29105522     ZBoe    C    A        0      0        2 
  26 chr26_29105522     ZGre    C    A        0      0        2 
  26 chr26_29105522     ZHar    C    A        0      0        2 
  26 chr26_29105522   Sample    C    A        1      2        2 
  26 chr26_29107117     AAsi    T    C        1      2        2 
  26 chr26_29107117     AKia    T    C        0      0        2 
  26 chr26_29107117     AOna    T    C        0      0        2 
  26 chr26_29107117     ASom    T    C        0      0        2 
  26 chr26_29107117     HCab    T    C        0      0        2 
  26 chr26_29107117     HPrz    T    C        0      0        2 
  26 chr26_29107117     ZBoe    T    C        0      0        2 
  26 chr26_29107117     ZGre    T    C        0      0        2 
  26 chr26_29107117     ZHar    T    C        0      0        2 
  26 chr26_29107117   Sample    T    C        0      0        2 
  26 chr26_29111016     AAsi    A    G        0      0        2 
  26 chr26_29111016     AKia    A    G        0      0        2 
  26 chr26_29111016     AOna    A    G        0      0        2 
  26 chr26_29111016     ASom    A    G        0      0        2 
  26 chr26_29111016     HCab    A    G        1      2        2 
  26 chr26_29111016     HPrz    A    G        1      2        2 
  26 chr26_29111016     ZBoe    A    G        0      0        2 
  26 chr26_29111016     ZGre    A    G        0      0        2 
  26 chr26_29111016     ZHar    A    G        0      0        2 
  26 chr26_29111016   Sample    A    G        0      0        2 
  26 chr26_29111467     AAsi    C    T        0      0        2 
  26 chr26_29111467     AKia    C    T        1      2        2 
  26 chr26_29111467     AOna    C    T      0.5      1        2 
  26 chr26_29111467     ASom    C    T        0      0        2 
  26 chr26_29111467     HCab    C    T        0      0        2 
  26 chr26_29111467     HPrz    C    T        0      0        2 
  26 chr26_29111467     ZBoe    C    T        0      0        2 
  26 chr26_29111467     ZGre    C    T        0      0        2 
  26 chr26_29111467     ZHar    C    T        0      0        2 
  26 chr26_29111467   Sample    C    T        0      0        2 
  26 chr26_29113953     AAsi    G    C        0      0        2 
  26 chr26_29113953     AKia    G    C        0      0        2 
  26 chr26_29113953     AOna    G    C        0      0        2 
  26 chr26_29113953     ASom    G    C        0      0        2 
  26 chr26_29113953     HCab    G    C        1      2        2 
  26 chr26_29113953     HPrz    G    C        1      2        2 
  26 chr26_29113953     ZBoe    G    C      0.5      1        2 
  26 chr26_29113953     ZGre    G    C        0      0        2 
  26 chr26_29113953     ZHar    G    C        0      0        2 
  26 chr26_29113953   Sample    G    C        0      0        2 
  26 chr26_29115984     AAsi    G    T        0      0        2 
  26 chr26_29115984     AKia    G    T        0      0        2 
  26 chr26_29115984     AOna    G    T        0      0        2 
  26 chr26_29115984     ASom    G    T        0      0        2 
  26 chr26_29115984     HCab    G    T        1      2        2 
  26 chr26_29115984     HPrz    G    T        1      2        2 
  26 chr26_29115984     ZBoe    G    T        0      0        2 
  26 chr26_29115984     ZGre    G    T        0      0        2 
  26 chr26_29115984     ZHar    G    T        0      0        2 
  26 chr26_29115984   Sample    G    T        0      0        2 
  26 chr26_29116307     AAsi    C    T        0      0        2 
  26 chr26_29116307     AKia    C    T        0      0        2 
  26 chr26_29116307     AOna    C    T        0      0        2 
  26 chr26_29116307     ASom    C    T        0      0        2 
  26 chr26_29116307     HCab    C    T        0      0        2 
  26 chr26_29116307     HPrz    C    T      0.5      1        2 
  26 chr26_29116307     ZBoe    C    T        0      0        2 
  26 chr26_29116307     ZGre    C    T        0      0        2 
  26 chr26_29116307     ZHar    C    T        0      0        2 
  26 chr26_29116307   Sample    C    T        0      0        2 
  26 chr26_29118751     AAsi    G    A        0      0        2 
  26 chr26_29118751     AKia    G    A        0      0        2 
  26 chr26_29118751     AOna    G    A        0      0        2 
  26 chr26_29118751     ASom    G    A        0      0        2 
  26 chr26_29118751     HCab    G    A        1      2        2 
  26 chr26_29118751     HPrz    G    A        1      2        2 
  26 chr26_29118751     ZBoe    G    A        0      0        2 
  26 chr26_29118751     ZGre    G    A        0      0        2 
  26 chr26_29118751     ZHar    G    A        0      0        2 
  26 chr26_29118751   Sample    G    A        0      0        2 
  26 chr26_29122948     AAsi    A    G        0      0        2 
  26 chr26_29122948     AKia    A    G        0      0        2 
  26 chr26_29122948     AOna    A    G        0      0        2 
  26 chr26_29122948     ASom    A    G        0      0        2 
  26 chr26_29122948     HCab    A    G        1      2        2 
  26 chr26_29122948     HPrz    A    G        1      2        2 
  26 chr26_29122948     ZBoe    A    G        0      0        2 
  26 chr26_29122948     ZGre    A    G        0      0        2 
  26 chr26_29122948     ZHar    A    G        0      0        2 
  26 chr26_29122948   Sample    A    G        0      0        2 
  26 chr26_29126150     AAsi    T    C        0      0        2 
  26 chr26_29126150     AKia    T    C        0      0        2 
  26 chr26_29126150     AOna    T    C        0      0        2 
  26 chr26_29126150     ASom    T    C        0      0        2 
  26 chr26_29126150     HCab    T    C        0      0        2 
  26 chr26_29126150     HPrz    T    C        0      0        2 
  26 chr26_29126150     ZBoe    T    C      0.5      1        2 
  26 chr26_29126150     ZGre    T    C        0      0        2 
  26 chr26_29126150     ZHar    T    C        0      0        2 
  26 chr26_29126150   Sample    T    C        0      0        2 
  26 chr26_29127229     AAsi    C    T        0      0        2 
  26 chr26_29127229     AKia    C    T        0      0        2 
  26 chr26_29127229     AOna    C    T        0      0        2 
  26 chr26_29127229     ASom    C    T        0      0        2 
  26 chr26_29127229     HCab    C    T        1      2        2 
  26 chr26_29127229     HPrz    C    T        1      2        2 
  26 chr26_29127229     ZBoe    C    T        0      0        2 
  26 chr26_29127229     ZGre    C    T        0      0        2 
  26 chr26_29127229     ZHar    C    T        0      0        2 
  26 chr26_29127229   Sample    C    T        0      0        2 
  26 chr26_29130575     AAsi    T    G        0      0        2 
  26 chr26_29130575     AKia    T    G        0      0        2 
  26 chr26_29130575     AOna    T    G        0      0        2 
  26 chr26_29130575     ASom    T    G        0      0        2 
  26 chr26_29130575     HCab    T    G        1      2        2 
  26 chr26_29130575     HPrz    T    G      0.5      1        2 
  26 chr26_29130575     ZBoe    T    G        0      0        2 
  26 chr26_29130575     ZGre    T    G        0      0        2 
  26 chr26_29130575     ZHar    T    G        0      0        2 
  26 chr26_29130575   Sample    T    G        0      0        2 
  26 chr26_29131575     AAsi    C    T        0      0        2 
  26 chr26_29131575     AKia    C    T        1      2        2 
  26 chr26_29131575     AOna    C    T      0.5      1        2 
  26 chr26_29131575     ASom    C    T        0      0        2 
  26 chr26_29131575     HCab    C    T        0      0        2 
  26 chr26_29131575     HPrz    C    T        0      0        2 
  26 chr26_29131575     ZBoe    C    T        0      0        2 
  26 chr26_29131575     ZGre    C    T        0      0        2 
  26 chr26_29131575     ZHar    C    T        0      0        2 
  26 chr26_29131575   Sample    C    T        0      0        2 
  26 chr26_29132543     AAsi    C    T        0      0        2 
  26 chr26_29132543     AKia    C    T        0      0        2 
  26 chr26_29132543     AOna    C    T        0      0        2 
  26 chr26_29132543     ASom    C    T        0      0        2 
  26 chr26_29132543     HCab    C    T        0      0        2 
  26 chr26_29132543     HPrz    C    T      0.5      1        2 
  26 chr26_29132543     ZBoe    C    T        0      0        2 
  26 chr26_29132543     ZGre    C    T        0      0        2 
  26 chr26_29132543     ZHar    C    T        0      0        2 
  26 chr26_29132543   Sample    C    T        0      0        2 
  26 chr26_29134597     AAsi    A    G        0      0        2 
  26 chr26_29134597     AKia    A    G        0      0        2 
  26 chr26_29134597     AOna    A    G        0      0        2 
  26 chr26_29134597     ASom    A    G        0      0        2 
  26 chr26_29134597     HCab    A    G        0      0        2 
  26 chr26_29134597     HPrz    A    G        0      0        2 
  26 chr26_29134597     ZBoe    A    G      0.5      1        2 
  26 chr26_29134597     ZGre    A    G        0      0        2 
  26 chr26_29134597     ZHar    A    G        0      0        2 
  26 chr26_29134597   Sample    A    G        0      0        2 
  26 chr26_29134688     AAsi    T    C        0      0        2 
  26 chr26_29134688     AKia    T    C        0      0        2 
  26 chr26_29134688     AOna    T    C        0      0        2 
  26 chr26_29134688     ASom    T    C        0      0        2 
  26 chr26_29134688     HCab    T    C      0.5      1        2 
  26 chr26_29134688     HPrz    T    C      0.5      1        2 
  26 chr26_29134688     ZBoe    T    C        0      0        2 
  26 chr26_29134688     ZGre    T    C        0      0        2 
  26 chr26_29134688     ZHar    T    C        0      0        2 
  26 chr26_29134688   Sample    T    C        0      0        2 
  26 chr26_29135175     AAsi    G    C        0      0        2 
  26 chr26_29135175     AKia    G    C        0      0        2 
  26 chr26_29135175     AOna    G    C        0      0        2 
  26 chr26_29135175     ASom    G    C        0      0        2 
  26 chr26_29135175     HCab    G    C        0      0        2 
  26 chr26_29135175     HPrz    G    C        0      0        2 
  26 chr26_29135175     ZBoe    G    C        0      0        2 
  26 chr26_29135175     ZGre    G    C        0      0        2 
  26 chr26_29135175     ZHar    G    C        1      2        2 
  26 chr26_29135175   Sample    G    C        0      0        2 
  26 chr26_29140270     AAsi    C    T        0      0        2 
  26 chr26_29140270     AKia    C    T        0      0        2 
  26 chr26_29140270     AOna    C    T        0      0        2 
  26 chr26_29140270     ASom    C    T        0      0        2 
  26 chr26_29140270     HCab    C    T        1      2        2 
  26 chr26_29140270     HPrz    C    T        1      2        2 
  26 chr26_29140270     ZBoe    C    T      0.5      1        2 
  26 chr26_29140270     ZGre    C    T        0      0        2 
  26 chr26_29140270     ZHar    C    T        0      0        2 
  26 chr26_29140270   Sample    C    T        0      0        2 
  26 chr26_29144448     AAsi    C    T        0      0        2 
  26 chr26_29144448     AKia    C    T        0      0        2 
  26 chr26_29144448     AOna    C    T        0      0        2 
  26 chr26_29144448     ASom    C    T        0      0        2 
  26 chr26_29144448     HCab    C    T      0.5      1        2 
  26 chr26_29144448     HPrz    C    T        0      0        2 
  26 chr26_29144448     ZBoe    C    T        0      0        2 
  26 chr26_29144448     ZGre    C    T        0      0        2 
  26 chr26_29144448     ZHar    C    T        0      0        2 
  26 chr26_29144448   Sample    C    T        0      0        2 
  26 chr26_29144791     AAsi    T    G        0      0        2 
  26 chr26_29144791     AKia    T    G        0      0        2 
  26 chr26_29144791     AOna    T    G        0      0        2 
  26 chr26_29144791     ASom    T    G        0      0        2 
  26 chr26_29144791     HCab    T    G      0.5      1        2 
  26 chr26_29144791     HPrz    T    G        0      0        2 
  26 chr26_29144791     ZBoe    T    G        0      0        2 
  26 chr26_29144791     ZGre    T    G        0      0        2 
  26 chr26_29144791     ZHar    T    G        0      0        2 
  26 chr26_29144791   Sample    T    G        0      0        2 
  26 chr26_29149657     AAsi    T    C        0      0        2 
  26 chr26_29149657     AKia    T    C        0      0        2 
  26 chr26_29149657     AOna    T    C        0      0        2 
  26 chr26_29149657     ASom    T    C        0      0        2 
  26 chr26_29149657     HCab    T    C        0      0        2 
  26 chr26_29149657     HPrz    T    C        0      0        2 
  26 chr26_29149657     ZBoe    T    C      0.5      1        2 
  26 chr26_29149657     ZGre    T    C        0      0        2 
  26 chr26_29149657     ZHar    T    C        0      0        2 
  26 chr26_29149657   Sample    T    C        0      0        2 
  26 chr26_29153756     AAsi    C    A        0      0        2 
  26 chr26_29153756     AKia    C    A        0      0        2 
  26 chr26_29153756     AOna    C    A        1      2        2 
  26 chr26_29153756     ASom    C    A        0      0        2 
  26 chr26_29153756     HCab    C    A        0      0        2 
  26 chr26_29153756     HPrz    C    A        0      0        2 
  26 chr26_29153756     ZBoe    C    A        0      0        2 
  26 chr26_29153756     ZGre    C    A        0      0        2 
  26 chr26_29153756     ZHar    C    A        0      0        2 
  26 chr26_29153756   Sample    C    A        0      0        2 
  26 chr26_29154560     AAsi    G    A        0      0        2 
  26 chr26_29154560     AKia    G    A        0      0        2 
  26 chr26_29154560     AOna    G    A      0.5      1        2 
  26 chr26_29154560     ASom    G    A        0      0        2 
  26 chr26_29154560     HCab    G    A        0      0        2 
  26 chr26_29154560     HPrz    G    A        0      0        2 
  26 chr26_29154560     ZBoe    G    A        0      0        2 
  26 chr26_29154560     ZGre    G    A        0      0        2 
  26 chr26_29154560     ZHar    G    A        0      0        2 
  26 chr26_29154560   Sample    G    A        0      0        2 
  26 chr26_29155121     AAsi    G    T        1      2        2 
  26 chr26_29155121     AKia    G    T        0      0        2 
  26 chr26_29155121     AOna    G    T        0      0        2 
  26 chr26_29155121     ASom    G    T        0      0        2 
  26 chr26_29155121     HCab    G    T        0      0        2 
  26 chr26_29155121     HPrz    G    T        0      0        2 
  26 chr26_29155121     ZBoe    G    T        0      0        2 
  26 chr26_29155121     ZGre    G    T        0      0        2 
  26 chr26_29155121     ZHar    G    T        0      0        2 
  26 chr26_29155121   Sample    G    T        0      0        2 
  26 chr26_29158311     AAsi    T    C        0      0        2 
  26 chr26_29158311     AKia    T    C        0      0        2 
  26 chr26_29158311     AOna    T    C        0      0        2 
  26 chr26_29158311     ASom    T    C        0      0        2 
  26 chr26_29158311     HCab    T    C        1      2        2 
  26 chr26_29158311     HPrz    T    C      0.5      1        2 
  26 chr26_29158311     ZBoe    T    C        0      0        2 
  26 chr26_29158311     ZGre    T    C        0      0        2 
  26 chr26_29158311     ZHar    T    C        0      0        2 
  26 chr26_29158311   Sample    T    C        0      0        2 
  26 chr26_29160194     AAsi    C    G        0      0        2 
  26 chr26_29160194     AKia    C    G        0      0        2 
  26 chr26_29160194     AOna    C    G        0      0        2 
  26 chr26_29160194     ASom    C    G        0      0        2 
  26 chr26_29160194     HCab    C    G        0      0        2 
  26 chr26_29160194     HPrz    C    G        0      0        2 
  26 chr26_29160194     ZBoe    C    G      0.5      1        2 
  26 chr26_29160194     ZGre    C    G        1      2        2 
  26 chr26_29160194     ZHar    C    G        1      2        2 
  26 chr26_29160194   Sample    C    G        0      0        2 
  26 chr26_29160770     AAsi    T    C        0      0        2 
  26 chr26_29160770     AKia    T    C        0      0        2 
  26 chr26_29160770     AOna    T    C        0      0        2 
  26 chr26_29160770     ASom    T    C        0      0        2 
  26 chr26_29160770     HCab    T    C        1      2        2 
  26 chr26_29160770     HPrz    T    C        1      2        2 
  26 chr26_29160770     ZBoe    T    C        0      0        2 
  26 chr26_29160770     ZGre    T    C        0      0        2 
  26 chr26_29160770     ZHar    T    C        0      0        2 
  26 chr26_29160770   Sample    T    C        0      0        2 
  26 chr26_29161225     AAsi    G    A        0      0        2 
  26 chr26_29161225     AKia    G    A        0      0        2 
  26 chr26_29161225     AOna    G    A        0      0        2 
  26 chr26_29161225     ASom    G    A        0      0        2 
  26 chr26_29161225     HCab    G    A        1      2        2 
  26 chr26_29161225     HPrz    G    A        1      2        2 
  26 chr26_29161225     ZBoe    G    A        0      0        2 
  26 chr26_29161225     ZGre    G    A        0      0        2 
  26 chr26_29161225     ZHar    G    A        0      0        2 
  26 chr26_29161225   Sample    G    A        0      0        2 
  26 chr26_29162638     AAsi    A    G        0      0        2 
  26 chr26_29162638     AKia    A    G        0      0        2 
  26 chr26_29162638     AOna    A    G        0      0        2 
  26 chr26_29162638     ASom    A    G        0      0        2 
  26 chr26_29162638     HCab    A    G      0.5      1        2 
  26 chr26_29162638     HPrz    A    G        0      0        2 
  26 chr26_29162638     ZBoe    A    G        0      0        2 
  26 chr26_29162638     ZGre    A    G        0      0        2 
  26 chr26_29162638     ZHar    A    G        0      0        2 
  26 chr26_29162638   Sample    A    G        0      0        2 
  26 chr26_29167292     AAsi    T    C        0      0        2 
  26 chr26_29167292     AKia    T    C        0      0        2 
  26 chr26_29167292     AOna    T    C      0.5      1        2 
  26 chr26_29167292     ASom    T    C        0      0        2 
  26 chr26_29167292     HCab    T    C        0      0        2 
  26 chr26_29167292     HPrz    T    C        0      0        2 
  26 chr26_29167292     ZBoe    T    C        0      0        2 
  26 chr26_29167292     ZGre    T    C        0      0        2 
  26 chr26_29167292     ZHar    T    C        0      0        2 
  26 chr26_29167292   Sample    T    C        0      0        2 
  26 chr26_29167361     AAsi    G    C        0      0        2 
  26 chr26_29167361     AKia    G    C        1      2        2 
  26 chr26_29167361     AOna    G    C        0      0        2 
  26 chr26_29167361     ASom    G    C        0      0        2 
  26 chr26_29167361     HCab    G    C        0      0        2 
  26 chr26_29167361     HPrz    G    C        0      0        2 
  26 chr26_29167361     ZBoe    G    C        0      0        2 
  26 chr26_29167361     ZGre    G    C        0      0        2 
  26 chr26_29167361     ZHar    G    C        0      0        2 
  26 chr26_29167361   Sample    G    C        0      0        2 
  26 chr26_29168315     AAsi    A    T        0      0        2 
  26 chr26_29168315     AKia    A    T        1      2        2 
  26 chr26_29168315     AOna    A    T      0.5      1        2 
  26 chr26_29168315     ASom    A    T        0      0        2 
  26 chr26_29168315     HCab    A    T        0      0        2 
  26 chr26_29168315     HPrz    A    T        0      0        2 
  26 chr26_29168315     ZBoe    A    T        0      0        2 
  26 chr26_29168315     ZGre    A    T        0      0        2 
  26 chr26_29168315     ZHar    A    T        0      0        2 
  26 chr26_29168315   Sample    A    T        0      0        2 
  26 chr26_29169455     AAsi    C    T        0      0        2 
  26 chr26_29169455     AKia    C    T        1      2        2 
  26 chr26_29169455     AOna    C    T      0.5      1        2 
  26 chr26_29169455     ASom    C    T        0      0        2 
  26 chr26_29169455     HCab    C    T        0      0        2 
  26 chr26_29169455     HPrz    C    T        0      0        2 
  26 chr26_29169455     ZBoe    C    T        0      0        2 
  26 chr26_29169455     ZGre    C    T        0      0        2 
  26 chr26_29169455     ZHar    C    T        0      0        2 
  26 chr26_29169455   Sample    C    T        0      0        2 
  26 chr26_29171400     AAsi    A    G        1      2        2 
  26 chr26_29171400     AKia    A    G        0      0        2 
  26 chr26_29171400     AOna    A    G        0      0        2 
  26 chr26_29171400     ASom    A    G        0      0        2 
  26 chr26_29171400     HCab    A    G        0      0        2 
  26 chr26_29171400     HPrz    A    G        0      0        2 
  26 chr26_29171400     ZBoe    A    G        0      0        2 
  26 chr26_29171400     ZGre    A    G        0      0        2 
  26 chr26_29171400     ZHar    A    G        0      0        2 
  26 chr26_29171400   Sample    A    G        1      2        2 
  26 chr26_29173926     AAsi    C    A        0      0        2 
  26 chr26_29173926     AKia    C    A        0      0        2 
  26 chr26_29173926     AOna    C    A        0      0        2 
  26 chr26_29173926     ASom    C    A        0      0        2 
  26 chr26_29173926     HCab    C    A      0.5      1        2 
  26 chr26_29173926     HPrz    C    A        0      0        2 
  26 chr26_29173926     ZBoe    C    A        0      0        2 
  26 chr26_29173926     ZGre    C    A        0      0        2 
  26 chr26_29173926     ZHar    C    A        0      0        2 
  26 chr26_29173926   Sample    C    A        0      0        2 
  26 chr26_29179991     AAsi    C    T        0      0        2 
  26 chr26_29179991     AKia    C    T        0      0        2 
  26 chr26_29179991     AOna    C    T        0      0        2 
  26 chr26_29179991     ASom    C    T        0      0        2 
  26 chr26_29179991     HCab    C    T      0.5      1        2 
  26 chr26_29179991     HPrz    C    T        0      0        2 
  26 chr26_29179991     ZBoe    C    T        0      0        2 
  26 chr26_29179991     ZGre    C    T        0      0        2 
  26 chr26_29179991     ZHar    C    T        0      0        2 
  26 chr26_29179991   Sample    C    T        0      0        2 
  26 chr26_29181849     AAsi    A    G        0      0        2 
  26 chr26_29181849     AKia    A    G        0      0        2 
  26 chr26_29181849     AOna    A    G        0      0        2 
  26 chr26_29181849     ASom    A    G        0      0        2 
  26 chr26_29181849     HCab    A    G      0.5      1        2 
  26 chr26_29181849     HPrz    A    G        1      2        2 
  26 chr26_29181849     ZBoe    A    G      0.5      1        2 
  26 chr26_29181849     ZGre    A    G        0      0        2 
  26 chr26_29181849     ZHar    A    G        0      0        2 
  26 chr26_29181849   Sample    A    G        0      0        2 
  26 chr26_29185817     AAsi    C    T        0      0        2 
  26 chr26_29185817     AKia    C    T        0      0        2 
  26 chr26_29185817     AOna    C    T        0      0        2 
  26 chr26_29185817     ASom    C    T        0      0        2 
  26 chr26_29185817     HCab    C    T        1      2        2 
  26 chr26_29185817     HPrz    C    T        1      2        2 
  26 chr26_29185817     ZBoe    C    T        0      0        2 
  26 chr26_29185817     ZGre    C    T        0      0        2 
  26 chr26_29185817     ZHar    C    T        0      0        2 
  26 chr26_29185817   Sample    C    T        0      0        2 
  26 chr26_29191530     AAsi    G    C        0      0        2 
  26 chr26_29191530     AKia    G    C        0      0        2 
  26 chr26_29191530     AOna    G    C        0      0        2 
  26 chr26_29191530     ASom    G    C        0      0        2 
  26 chr26_29191530     HCab    G    C      0.5      1        2 
  26 chr26_29191530     HPrz    G    C        1      2        2 
  26 chr26_29191530     ZBoe    G    C        0      0        2 
  26 chr26_29191530     ZGre    G    C        0      0        2 
  26 chr26_29191530     ZHar    G    C        0      0        2 
  26 chr26_29191530   Sample    G    C        0      0        2 
  26 chr26_29193116     AAsi    C    A        0      0        2 
  26 chr26_29193116     AKia    C    A        0      0        2 
  26 chr26_29193116     AOna    C    A        0      0        2 
  26 chr26_29193116     ASom    C    A        0      0        2 
  26 chr26_29193116     HCab    C    A      0.5      1        2 
  26 chr26_29193116     HPrz    C    A      0.5      1        2 
  26 chr26_29193116     ZBoe    C    A        0      0        2 
  26 chr26_29193116     ZGre    C    A        0      0        2 
  26 chr26_29193116     ZHar    C    A        0      0        2 
  26 chr26_29193116   Sample    C    A        0      0        2 
  26 chr26_29194233     AAsi    A    G        0      0        2 
  26 chr26_29194233     AKia    A    G        0      0        2 
  26 chr26_29194233     AOna    A    G        0      0        2 
  26 chr26_29194233     ASom    A    G        0      0        2 
  26 chr26_29194233     HCab    A    G        0      0        2 
  26 chr26_29194233     HPrz    A    G        0      0        2 
  26 chr26_29194233     ZBoe    A    G      0.5      1        2 
  26 chr26_29194233     ZGre    A    G        0      0        2 
  26 chr26_29194233     ZHar    A    G        0      0        2 
  26 chr26_29194233   Sample    A    G        0      0        2 
  26 chr26_29195426     AAsi    T    C        0      0        2 
  26 chr26_29195426     AKia    T    C        1      2        2 
  26 chr26_29195426     AOna    T    C        1      2        2 
  26 chr26_29195426     ASom    T    C        0      0        2 
  26 chr26_29195426     HCab    T    C        0      0        2 
  26 chr26_29195426     HPrz    T    C        0      0        2 
  26 chr26_29195426     ZBoe    T    C        0      0        2 
  26 chr26_29195426     ZGre    T    C        0      0        2 
  26 chr26_29195426     ZHar    T    C        0      0        2 
  26 chr26_29195426   Sample    T    C        0      0        2 
  26 chr26_29195427     AAsi    A    G        0      0        2 
  26 chr26_29195427     AKia    A    G        0      0        2 
  26 chr26_29195427     AOna    A    G        0      0        2 
  26 chr26_29195427     ASom    A    G        1      2        2 
  26 chr26_29195427     HCab    A    G      0.5      1        2 
  26 chr26_29195427     HPrz    A    G        0      0        2 
  26 chr26_29195427     ZBoe    A    G        0      0        2 
  26 chr26_29195427     ZGre    A    G        0      0        2 
  26 chr26_29195427     ZHar    A    G        0      0        2 
  26 chr26_29195427   Sample    A    G        0      0        2 
  26 chr26_29196004     AAsi    C    T        0      0        2 
  26 chr26_29196004     AKia    C    T        0      0        2 
  26 chr26_29196004     AOna    C    T        0      0        2 
  26 chr26_29196004     ASom    C    T        0      0        2 
  26 chr26_29196004     HCab    C    T        1      2        2 
  26 chr26_29196004     HPrz    C    T        1      2        2 
  26 chr26_29196004     ZBoe    C    T        0      0        2 
  26 chr26_29196004     ZGre    C    T        0      0        2 
  26 chr26_29196004     ZHar    C    T        0      0        2 
  26 chr26_29196004   Sample    C    T        0      0        2 
  26 chr26_29199032     AAsi    A    G        0      0        2 
  26 chr26_29199032     AKia    A    G        0      0        2 
  26 chr26_29199032     AOna    A    G        0      0        2 
  26 chr26_29199032     ASom    A    G        0      0        2 
  26 chr26_29199032     HCab    A    G        0      0        2 
  26 chr26_29199032     HPrz    A    G      0.5      1        2 
  26 chr26_29199032     ZBoe    A    G        0      0        2 
  26 chr26_29199032     ZGre    A    G        0      0        2 
  26 chr26_29199032     ZHar    A    G        0      0        2 
  26 chr26_29199032   Sample    A    G        0      0        2 
  26 chr26_29204395     AAsi    G    A        0      0        2 
  26 chr26_29204395     AKia    G    A        0      0        2 
  26 chr26_29204395     AOna    G    A        0      0        2 
  26 chr26_29204395     ASom    G    A        0      0        2 
  26 chr26_29204395     HCab    G    A        1      2        2 
  26 chr26_29204395     HPrz    G    A        1      2        2 
  26 chr26_29204395     ZBoe    G    A        0      0        2 
  26 chr26_29204395     ZGre    G    A        0      0        2 
  26 chr26_29204395     ZHar    G    A        0      0        2 
  26 chr26_29204395   Sample    G    A        0      0        2 
  26 chr26_29206072     AAsi    A    G        0      0        2 
  26 chr26_29206072     AKia    A    G        0      0        2 
  26 chr26_29206072     AOna    A    G        0      0        2 
  26 chr26_29206072     ASom    A    G        0      0        2 
  26 chr26_29206072     HCab    A    G      0.5      1        2 
  26 chr26_29206072     HPrz    A    G      0.5      1        2 
  26 chr26_29206072     ZBoe    A    G        0      0        2 
  26 chr26_29206072     ZGre    A    G        0      0        2 
  26 chr26_29206072     ZHar    A    G        0      0        2 
  26 chr26_29206072   Sample    A    G        0      0        2 
  26 chr26_29207271     AAsi    C    G        0      0        2 
  26 chr26_29207271     AKia    C    G      0.5      1        2 
  26 chr26_29207271     AOna    C    G        0      0        2 
  26 chr26_29207271     ASom    C    G        0      0        2 
  26 chr26_29207271     HCab    C    G        0      0        2 
  26 chr26_29207271     HPrz    C    G        0      0        2 
  26 chr26_29207271     ZBoe    C    G        0      0        2 
  26 chr26_29207271     ZGre    C    G        0      0        2 
  26 chr26_29207271     ZHar    C    G        0      0        2 
  26 chr26_29207271   Sample    C    G        0      0        2 
  26 chr26_29211055     AAsi    T    C        0      0        2 
  26 chr26_29211055     AKia    T    C        0      0        2 
  26 chr26_29211055     AOna    T    C        0      0        2 
  26 chr26_29211055     ASom    T    C        1      2        2 
  26 chr26_29211055     HCab    T    C        0      0        2 
  26 chr26_29211055     HPrz    T    C        0      0        2 
  26 chr26_29211055     ZBoe    T    C        0      0        2 
  26 chr26_29211055     ZGre    T    C        0      0        2 
  26 chr26_29211055     ZHar    T    C        0      0        2 
  26 chr26_29211055   Sample    T    C        0      0        2 
  26 chr26_29212584     AAsi    A    G        0      0        2 
  26 chr26_29212584     AKia    A    G      0.5      1        2 
  26 chr26_29212584     AOna    A    G      0.5      1        2 
  26 chr26_29212584     ASom    A    G        0      0        2 
  26 chr26_29212584     HCab    A    G        0      0        2 
  26 chr26_29212584     HPrz    A    G        0      0        2 
  26 chr26_29212584     ZBoe    A    G        0      0        2 
  26 chr26_29212584     ZGre    A    G        0      0        2 
  26 chr26_29212584     ZHar    A    G        0      0        2 
  26 chr26_29212584   Sample    A    G        0      0        2 
  26 chr26_29214649     AAsi    G    T        0      0        2 
  26 chr26_29214649     AKia    G    T        0      0        2 
  26 chr26_29214649     AOna    G    T        0      0        2 
  26 chr26_29214649     ASom    G    T        0      0        2 
  26 chr26_29214649     HCab    G    T        1      2        2 
  26 chr26_29214649     HPrz    G    T        1      2        2 
  26 chr26_29214649     ZBoe    G    T        0      0        2 
  26 chr26_29214649     ZGre    G    T        0      0        2 
  26 chr26_29214649     ZHar    G    T        0      0        2 
  26 chr26_29214649   Sample    G    T        0      0        2 
  26 chr26_29222829     AAsi    G    C        0      0        2 
  26 chr26_29222829     AKia    G    C        0      0        2 
  26 chr26_29222829     AOna    G    C        0      0        2 
  26 chr26_29222829     ASom    G    C        0      0        2 
  26 chr26_29222829     HCab    G    C        1      2        2 
  26 chr26_29222829     HPrz    G    C        1      2        2 
  26 chr26_29222829     ZBoe    G    C        0      0        2 
  26 chr26_29222829     ZGre    G    C        0      0        2 
  26 chr26_29222829     ZHar    G    C        0      0        2 
  26 chr26_29222829   Sample    G    C        0      0        2 
  26 chr26_29226028     AAsi    G    C        1      2        2 
  26 chr26_29226028     AKia    G    C        0      0        2 
  26 chr26_29226028     AOna    G    C        0      0        2 
  26 chr26_29226028     ASom    G    C        1      2        2 
  26 chr26_29226028     HCab    G    C        0      0        2 
  26 chr26_29226028     HPrz    G    C        0      0        2 
  26 chr26_29226028     ZBoe    G    C        0      0        2 
  26 chr26_29226028     ZGre    G    C        0      0        2 
  26 chr26_29226028     ZHar    G    C        0      0        2 
  26 chr26_29226028   Sample    G    C        1      2        2 
  26 chr26_29230970     AAsi    T    C        0      0        2 
  26 chr26_29230970     AKia    T    C        0      0        2 
  26 chr26_29230970     AOna    T    C        0      0        2 
  26 chr26_29230970     ASom    T    C        0      0        2 
  26 chr26_29230970     HCab    T    C        1      2        2 
  26 chr26_29230970     HPrz    T    C        1      2        2 
  26 chr26_29230970     ZBoe    T    C        0      0        2 
  26 chr26_29230970     ZGre    T    C        0      0        2 
  26 chr26_29230970     ZHar    T    C        0      0        2 
  26 chr26_29230970   Sample    T    C        0      0        2 
  26 chr26_29231413     AAsi    A    G        0      0        2 
  26 chr26_29231413     AKia    A    G        0      0        2 
  26 chr26_29231413     AOna    A    G        0      0        2 
  26 chr26_29231413     ASom    A    G        0      0        2 
  26 chr26_29231413     HCab    A    G        0      0        2 
  26 chr26_29231413     HPrz    A    G        0      0        2 
  26 chr26_29231413     ZBoe    A    G        0      0        2 
  26 chr26_29231413     ZGre    A    G        0      0        2 
  26 chr26_29231413     ZHar    A    G        1      2        2 
  26 chr26_29231413   Sample    A    G        0      0        2 
  26 chr26_29231453     AAsi    T    C        0      0        2 
  26 chr26_29231453     AKia    T    C        0      0        2 
  26 chr26_29231453     AOna    T    C        0      0        2 
  26 chr26_29231453     ASom    T    C        0      0        2 
  26 chr26_29231453     HCab    T    C        0      0        2 
  26 chr26_29231453     HPrz    T    C        0      0        2 
  26 chr26_29231453     ZBoe    T    C        0      0        2 
  26 chr26_29231453     ZGre    T    C        0      0        2 
  26 chr26_29231453     ZHar    T    C        1      2        2 
  26 chr26_29231453   Sample    T    C        0      0        2 
  26 chr26_29235738     AAsi    A    G        0      0        2 
  26 chr26_29235738     AKia    A    G        0      0        2 
  26 chr26_29235738     AOna    A    G        0      0        2 
  26 chr26_29235738     ASom    A    G        0      0        2 
  26 chr26_29235738     HCab    A    G        0      0        2 
  26 chr26_29235738     HPrz    A    G        0      0        2 
  26 chr26_29235738     ZBoe    A    G        0      0        2 
  26 chr26_29235738     ZGre    A    G        0      0        2 
  26 chr26_29235738     ZHar    A    G        1      2        2 
  26 chr26_29235738   Sample    A    G        0      0        2 
  26 chr26_29238305     AAsi    A    G        0      0        2 
  26 chr26_29238305     AKia    A    G        1      2        2 
  26 chr26_29238305     AOna    A    G        0      0        2 
  26 chr26_29238305     ASom    A    G        0      0        2 
  26 chr26_29238305     HCab    A    G        0      0        2 
  26 chr26_29238305     HPrz    A    G        0      0        2 
  26 chr26_29238305     ZBoe    A    G        0      0        2 
  26 chr26_29238305     ZGre    A    G        0      0        2 
  26 chr26_29238305     ZHar    A    G        0      0        2 
  26 chr26_29238305   Sample    A    G        0      0        2 
  26 chr26_29240584     AAsi    A    G        0      0        2 
  26 chr26_29240584     AKia    A    G        0      0        2 
  26 chr26_29240584     AOna    A    G        0      0        2 
  26 chr26_29240584     ASom    A    G        0      0        2 
  26 chr26_29240584     HCab    A    G        1      2        2 
  26 chr26_29240584     HPrz    A    G        1      2        2 
  26 chr26_29240584     ZBoe    A    G        0      0        2 
  26 chr26_29240584     ZGre    A    G        0      0        2 
  26 chr26_29240584     ZHar    A    G        0      0        2 
  26 chr26_29240584   Sample    A    G        0      0        2 
  26 chr26_29241788     AAsi    C    T        0      0        2 
  26 chr26_29241788     AKia    C    T        0      0        2 
  26 chr26_29241788     AOna    C    T        0      0        2 
  26 chr26_29241788     ASom    C    T        0      0        2 
  26 chr26_29241788     HCab    C    T        1      2        2 
  26 chr26_29241788     HPrz    C    T        1      2        2 
  26 chr26_29241788     ZBoe    C    T        0      0        2 
  26 chr26_29241788     ZGre    C    T        0      0        2 
  26 chr26_29241788     ZHar    C    T        0      0        2 
  26 chr26_29241788   Sample    C    T        0      0        2 
  26 chr26_29249673     AAsi    A    G        0      0        2 
  26 chr26_29249673     AKia    A    G        0      0        2 
  26 chr26_29249673     AOna    A    G        0      0        2 
  26 chr26_29249673     ASom    A    G        0      0        2 
  26 chr26_29249673     HCab    A    G        0      0        2 
  26 chr26_29249673     HPrz    A    G        0      0        2 
  26 chr26_29249673     ZBoe    A    G        1      2        2 
  26 chr26_29249673     ZGre    A    G        0      0        2 
  26 chr26_29249673     ZHar    A    G        0      0        2 
  26 chr26_29249673   Sample    A    G        0      0        2 
  26 chr26_29251924     AAsi    T    C        0      0        2 
  26 chr26_29251924     AKia    T    C        0      0        2 
  26 chr26_29251924     AOna    T    C        0      0        2 
  26 chr26_29251924     ASom    T    C        0      0        2 
  26 chr26_29251924     HCab    T    C        0      0        2 
  26 chr26_29251924     HPrz    T    C        0      0        2 
  26 chr26_29251924     ZBoe    T    C        0      0        2 
  26 chr26_29251924     ZGre    T    C        0      0        2 
  26 chr26_29251924     ZHar    T    C        1      2        2 
  26 chr26_29251924   Sample    T    C        0      0        2 
  26 chr26_29253628     AAsi    G    A        0      0        2 
  26 chr26_29253628     AKia    G    A        0      0        2 
  26 chr26_29253628     AOna    G    A        0      0        2 
  26 chr26_29253628     ASom    G    A        0      0        2 
  26 chr26_29253628     HCab    G    A        0      0        2 
  26 chr26_29253628     HPrz    G    A        0      0        2 
  26 chr26_29253628     ZBoe    G    A        0      0        2 
  26 chr26_29253628     ZGre    G    A        1      2        2 
  26 chr26_29253628     ZHar    G    A        0      0        2 
  26 chr26_29253628   Sample    G    A        0      0        2 
  26 chr26_29254357     AAsi    G    T        0      0        2 
  26 chr26_29254357     AKia    G    T        0      0        2 
  26 chr26_29254357     AOna    G    T        0      0        2 
  26 chr26_29254357     ASom    G    T        0      0        2 
  26 chr26_29254357     HCab    G    T        1      2        2 
  26 chr26_29254357     HPrz    G    T      0.5      1        2 
  26 chr26_29254357     ZBoe    G    T        0      0        2 
  26 chr26_29254357     ZGre    G    T        0      0        2 
  26 chr26_29254357     ZHar    G    T        0      0        2 
  26 chr26_29254357   Sample    G    T        0      0        2 
  26 chr26_29257794     AAsi    G    A        0      0        2 
  26 chr26_29257794     AKia    G    A        0      0        2 
  26 chr26_29257794     AOna    G    A        0      0        2 
  26 chr26_29257794     ASom    G    A        0      0        2 
  26 chr26_29257794     HCab    G    A        1      2        2 
  26 chr26_29257794     HPrz    G    A        1      2        2 
  26 chr26_29257794     ZBoe    G    A        0      0        2 
  26 chr26_29257794     ZGre    G    A        0      0        2 
  26 chr26_29257794     ZHar    G    A        0      0        2 
  26 chr26_29257794   Sample    G    A        0      0        2 
  26 chr26_29262209     AAsi    T    C        0      0        2 
  26 chr26_29262209     AKia    T    C        0      0        2 
  26 chr26_29262209     AOna    T    C        0      0        2 
  26 chr26_29262209     ASom    T    C        0      0        2 
  26 chr26_29262209     HCab    T    C        0      0        2 
  26 chr26_29262209     HPrz    T    C        0      0        2 
  26 chr26_29262209     ZBoe    T    C        0      0        2 
  26 chr26_29262209     ZGre    T    C      0.5      1        2 
  26 chr26_29262209     ZHar    T    C        0      0        2 
  26 chr26_29262209   Sample    T    C        0      0        2 
  26 chr26_29262253     AAsi    A    G        0      0        2 
  26 chr26_29262253     AKia    A    G        0      0        2 
  26 chr26_29262253     AOna    A    G        0      0        2 
  26 chr26_29262253     ASom    A    G        0      0        2 
  26 chr26_29262253     HCab    A    G        1      2        2 
  26 chr26_29262253     HPrz    A    G        1      2        2 
  26 chr26_29262253     ZBoe    A    G        0      0        2 
  26 chr26_29262253     ZGre    A    G        0      0        2 
  26 chr26_29262253     ZHar    A    G        0      0        2 
  26 chr26_29262253   Sample    A    G        0      0        2 
  26 chr26_29267893     AAsi    T    C        0      0        2 
  26 chr26_29267893     AKia    T    C        0      0        2 
  26 chr26_29267893     AOna    T    C        0      0        2 
  26 chr26_29267893     ASom    T    C        0      0        2 
  26 chr26_29267893     HCab    T    C        0      0        2 
  26 chr26_29267893     HPrz    T    C        0      0        2 
  26 chr26_29267893     ZBoe    T    C        0      0        2 
  26 chr26_29267893     ZGre    T    C      0.5      1        2 
  26 chr26_29267893     ZHar    T    C        0      0        2 
  26 chr26_29267893   Sample    T    C        0      0        2 
  26 chr26_29268675     AAsi    G    A        0      0        2 
  26 chr26_29268675     AKia    G    A        0      0        2 
  26 chr26_29268675     AOna    G    A        0      0        2 
  26 chr26_29268675     ASom    G    A        0      0        2 
  26 chr26_29268675     HCab    G    A        1      2        2 
  26 chr26_29268675     HPrz    G    A        1      2        2 
  26 chr26_29268675     ZBoe    G    A        0      0        2 
  26 chr26_29268675     ZGre    G    A        0      0        2 
  26 chr26_29268675     ZHar    G    A        0      0        2 
  26 chr26_29268675   Sample    G    A        0      0        2 
  26 chr26_29277922     AAsi    T    C        0      0        2 
  26 chr26_29277922     AKia    T    C        1      2        2 
  26 chr26_29277922     AOna    T    C        0      0        2 
  26 chr26_29277922     ASom    T    C        0      0        2 
  26 chr26_29277922     HCab    T    C        0      0        2 
  26 chr26_29277922     HPrz    T    C        0      0        2 
  26 chr26_29277922     ZBoe    T    C        0      0        2 
  26 chr26_29277922     ZGre    T    C        0      0        2 
  26 chr26_29277922     ZHar    T    C        1      2        2 
  26 chr26_29277922   Sample    T    C        0      0        2 
  26 chr26_29278052     AAsi    T    C        0      0        2 
  26 chr26_29278052     AKia    T    C        0      0        2 
  26 chr26_29278052     AOna    T    C        0      0        2 
  26 chr26_29278052     ASom    T    C      0.5      1        2 
  26 chr26_29278052     HCab    T    C        0      0        2 
  26 chr26_29278052     HPrz    T    C        0      0        2 
  26 chr26_29278052     ZBoe    T    C        0      0        2 
  26 chr26_29278052     ZGre    T    C        0      0        2 
  26 chr26_29278052     ZHar    T    C        0      0        2 
  26 chr26_29278052   Sample    T    C        0      0        2 
  26 chr26_29279733     AAsi    C    T        0      0        2 
  26 chr26_29279733     AKia    C    T        0      0        2 
  26 chr26_29279733     AOna    C    T        1      2        2 
  26 chr26_29279733     ASom    C    T        0      0        2 
  26 chr26_29279733     HCab    C    T        0      0        2 
  26 chr26_29279733     HPrz    C    T        0      0        2 
  26 chr26_29279733     ZBoe    C    T        0      0        2 
  26 chr26_29279733     ZGre    C    T        0      0        2 
  26 chr26_29279733     ZHar    C    T        0      0        2 
  26 chr26_29279733   Sample    C    T        0      0        2 
  26 chr26_29279989     AAsi    G    A        0      0        2 
  26 chr26_29279989     AKia    G    A        0      0        2 
  26 chr26_29279989     AOna    G    A        0      0        2 
  26 chr26_29279989     ASom    G    A        0      0        2 
  26 chr26_29279989     HCab    G    A        0      0        2 
  26 chr26_29279989     HPrz    G    A        0      0        2 
  26 chr26_29279989     ZBoe    G    A        0      0        2 
  26 chr26_29279989     ZGre    G    A      0.5      1        2 
  26 chr26_29279989     ZHar    G    A        0      0        2 
  26 chr26_29279989   Sample    G    A        0      0        2 
  26 chr26_29282553     AAsi    C    A        0      0        2 
  26 chr26_29282553     AKia    C    A        0      0        2 
  26 chr26_29282553     AOna    C    A        0      0        2 
  26 chr26_29282553     ASom    C    A        0      0        2 
  26 chr26_29282553     HCab    C    A        0      0        2 
  26 chr26_29282553     HPrz    C    A        0      0        2 
  26 chr26_29282553     ZBoe    C    A        1      2        2 
  26 chr26_29282553     ZGre    C    A        0      0        2 
  26 chr26_29282553     ZHar    C    A        0      0        2 
  26 chr26_29282553   Sample    C    A        0      0        2 
  26 chr26_29283650     AAsi    A    G        0      0        2 
  26 chr26_29283650     AKia    A    G        0      0        2 
  26 chr26_29283650     AOna    A    G        0      0        2 
  26 chr26_29283650     ASom    A    G        0      0        2 
  26 chr26_29283650     HCab    A    G        1      2        2 
  26 chr26_29283650     HPrz    A    G        1      2        2 
  26 chr26_29283650     ZBoe    A    G        0      0        2 
  26 chr26_29283650     ZGre    A    G        0      0        2 
  26 chr26_29283650     ZHar    A    G        0      0        2 
  26 chr26_29283650   Sample    A    G        0      0        2 
  26 chr26_29292372     AAsi    G    A        0      0        2 
  26 chr26_29292372     AKia    G    A        0      0        2 
  26 chr26_29292372     AOna    G    A        0      0        2 
  26 chr26_29292372     ASom    G    A        0      0        2 
  26 chr26_29292372     HCab    G    A        1      2        2 
  26 chr26_29292372     HPrz    G    A        1      2        2 
  26 chr26_29292372     ZBoe    G    A        0      0        2 
  26 chr26_29292372     ZGre    G    A        0      0        2 
  26 chr26_29292372     ZHar    G    A        0      0        2 
  26 chr26_29292372   Sample    G    A        0      0        2 
  26 chr26_29292739     AAsi    T    C        0      0        2 
  26 chr26_29292739     AKia    T    C        0      0        2 
  26 chr26_29292739     AOna    T    C        0      0        2 
  26 chr26_29292739     ASom    T    C        0      0        2 
  26 chr26_29292739     HCab    T    C        1      2        2 
  26 chr26_29292739     HPrz    T    C        1      2        2 
  26 chr26_29292739     ZBoe    T    C        0      0        2 
  26 chr26_29292739     ZGre    T    C        0      0        2 
  26 chr26_29292739     ZHar    T    C        0      0        2 
  26 chr26_29292739   Sample    T    C        0      0        2 
  26 chr26_29293363     AAsi    A    G        0      0        2 
  26 chr26_29293363     AKia    A    G        0      0        2 
  26 chr26_29293363     AOna    A    G        0      0        2 
  26 chr26_29293363     ASom    A    G        0      0        2 
  26 chr26_29293363     HCab    A    G        0      0        2 
  26 chr26_29293363     HPrz    A    G        0      0        2 
  26 chr26_29293363     ZBoe    A    G        0      0        2 
  26 chr26_29293363     ZGre    A    G        0      0        2 
  26 chr26_29293363     ZHar    A    G        1      2        2 
  26 chr26_29293363   Sample    A    G        0      0        2 
  26 chr26_29294155     AAsi    T    G        0      0        2 
  26 chr26_29294155     AKia    T    G        0      0        2 
  26 chr26_29294155     AOna    T    G        0      0        2 
  26 chr26_29294155     ASom    T    G        0      0        2 
  26 chr26_29294155     HCab    T    G        0      0        2 
  26 chr26_29294155     HPrz    T    G        0      0        2 
  26 chr26_29294155     ZBoe    T    G        0      0        2 
  26 chr26_29294155     ZGre    T    G        1      2        2 
  26 chr26_29294155     ZHar    T    G        0      0        2 
  26 chr26_29294155   Sample    T    G        0      0        2 
  26 chr26_29298446     AAsi    G    A        0      0        2 
  26 chr26_29298446     AKia    G    A        0      0        2 
  26 chr26_29298446     AOna    G    A        0      0        2 
  26 chr26_29298446     ASom    G    A        0      0        2 
  26 chr26_29298446     HCab    G    A        0      0        2 
  26 chr26_29298446     HPrz    G    A        0      0        2 
  26 chr26_29298446     ZBoe    G    A        0      0        2 
  26 chr26_29298446     ZGre    G    A        0      0        2 
  26 chr26_29298446     ZHar    G    A        1      2        2 
  26 chr26_29298446   Sample    G    A        0      0        2 
  26 chr26_29302613     AAsi    A    G      0.5      1        2 
  26 chr26_29302613     AKia    A    G        0      0        2 
  26 chr26_29302613     AOna    A    G        0      0        2 
  26 chr26_29302613     ASom    A    G      0.5      1        2 
  26 chr26_29302613     HCab    A    G        0      0        2 
  26 chr26_29302613     HPrz    A    G        0      0        2 
  26 chr26_29302613     ZBoe    A    G        0      0        2 
  26 chr26_29302613     ZGre    A    G        0      0        2 
  26 chr26_29302613     ZHar    A    G        0      0        2 
  26 chr26_29302613   Sample    A    G        1      2        2 
  26 chr26_29304939     AAsi    G    C        1      2        2 
  26 chr26_29304939     AKia    G    C        0      0        2 
  26 chr26_29304939     AOna    G    C        0      0        2 
  26 chr26_29304939     ASom    G    C        0      0        2 
  26 chr26_29304939     HCab    G    C        0      0        2 
  26 chr26_29304939     HPrz    G    C        0      0        2 
  26 chr26_29304939     ZBoe    G    C        0      0        2 
  26 chr26_29304939     ZGre    G    C        0      0        2 
  26 chr26_29304939     ZHar    G    C        0      0        2 
  26 chr26_29304939   Sample    G    C        1      2        2 
  26 chr26_29310038     AAsi    T    C        0      0        2 
  26 chr26_29310038     AKia    T    C        0      0        2 
  26 chr26_29310038     AOna    T    C        0      0        2 
  26 chr26_29310038     ASom    T    C        0      0        2 
  26 chr26_29310038     HCab    T    C        1      2        2 
  26 chr26_29310038     HPrz    T    C        1      2        2 
  26 chr26_29310038     ZBoe    T    C        0      0        2 
  26 chr26_29310038     ZGre    T    C        0      0        2 
  26 chr26_29310038     ZHar    T    C        0      0        2 
  26 chr26_29310038   Sample    T    C        0      0        2 
  26 chr26_29313164     AAsi    A    G        0      0        2 
  26 chr26_29313164     AKia    A    G        0      0        2 
  26 chr26_29313164     AOna    A    G        0      0        2 
  26 chr26_29313164     ASom    A    G        0      0        2 
  26 chr26_29313164     HCab    A    G        0      0        2 
  26 chr26_29313164     HPrz    A    G        0      0        2 
  26 chr26_29313164     ZBoe    A    G      0.5      1        2 
  26 chr26_29313164     ZGre    A    G        0      0        2 
  26 chr26_29313164     ZHar    A    G        0      0        2 
  26 chr26_29313164   Sample    A    G        0      0        2 
  26 chr26_29316331     AAsi    A    G        0      0        2 
  26 chr26_29316331     AKia    A    G        0      0        2 
  26 chr26_29316331     AOna    A    G        0      0        2 
  26 chr26_29316331     ASom    A    G        1      2        2 
  26 chr26_29316331     HCab    A    G        0      0        2 
  26 chr26_29316331     HPrz    A    G        0      0        2 
  26 chr26_29316331     ZBoe    A    G        0      0        2 
  26 chr26_29316331     ZGre    A    G        0      0        2 
  26 chr26_29316331     ZHar    A    G        0      0        2 
  26 chr26_29316331   Sample    A    G        0      0        2 
  26 chr26_29321171     AAsi    A    G        0      0        2 
  26 chr26_29321171     AKia    A    G        0      0        2 
  26 chr26_29321171     AOna    A    G        0      0        2 
  26 chr26_29321171     ASom    A    G        0      0        2 
  26 chr26_29321171     HCab    A    G        0      0        2 
  26 chr26_29321171     HPrz    A    G        0      0        2 
  26 chr26_29321171     ZBoe    A    G        0      0        2 
  26 chr26_29321171     ZGre    A    G        0      0        2 
  26 chr26_29321171     ZHar    A    G        1      2        2 
  26 chr26_29321171   Sample    A    G        0      0        2 
  26 chr26_29324508     AAsi    T    C        0      0        2 
  26 chr26_29324508     AKia    T    C        0      0        2 
  26 chr26_29324508     AOna    T    C        0      0        2 
  26 chr26_29324508     ASom    T    C        0      0        2 
  26 chr26_29324508     HCab    T    C        0      0        2 
  26 chr26_29324508     HPrz    T    C        1      2        2 
  26 chr26_29324508     ZBoe    T    C        0      0        2 
  26 chr26_29324508     ZGre    T    C        0      0        2 
  26 chr26_29324508     ZHar    T    C        0      0        2 
  26 chr26_29324508   Sample    T    C        0      0        2 
  26 chr26_29325031     AAsi    T    C        0      0        2 
  26 chr26_29325031     AKia    T    C        0      0        2 
  26 chr26_29325031     AOna    T    C        0      0        2 
  26 chr26_29325031     ASom    T    C      0.5      1        2 
  26 chr26_29325031     HCab    T    C        0      0        2 
  26 chr26_29325031     HPrz    T    C        0      0        2 
  26 chr26_29325031     ZBoe    T    C        0      0        2 
  26 chr26_29325031     ZGre    T    C        0      0        2 
  26 chr26_29325031     ZHar    T    C        0      0        2 
  26 chr26_29325031   Sample    T    C        0      0        2 
  26 chr26_29325720     AAsi    T    C        0      0        2 
  26 chr26_29325720     AKia    T    C      0.5      1        2 
  26 chr26_29325720     AOna    T    C        0      0        2 
  26 chr26_29325720     ASom    T    C        0      0        2 
  26 chr26_29325720     HCab    T    C        0      0        2 
  26 chr26_29325720     HPrz    T    C        0      0        2 
  26 chr26_29325720     ZBoe    T    C        0      0        2 
  26 chr26_29325720     ZGre    T    C        0      0        2 
  26 chr26_29325720     ZHar    T    C        0      0        2 
  26 chr26_29325720   Sample    T    C        0      0        2 
  26 chr26_29328667     AAsi    G    C        0      0        2 
  26 chr26_29328667     AKia    G    C        0      0        2 
  26 chr26_29328667     AOna    G    C        0      0        2 
  26 chr26_29328667     ASom    G    C        0      0        2 
  26 chr26_29328667     HCab    G    C        1      2        2 
  26 chr26_29328667     HPrz    G    C        1      2        2 
  26 chr26_29328667     ZBoe    G    C        0      0        2 
  26 chr26_29328667     ZGre    G    C        0      0        2 
  26 chr26_29328667     ZHar    G    C        0      0        2 
  26 chr26_29328667   Sample    G    C        0      0        2 
  26 chr26_29329675     AAsi    A    G        0      0        2 
  26 chr26_29329675     AKia    A    G        0      0        2 
  26 chr26_29329675     AOna    A    G        0      0        2 
  26 chr26_29329675     ASom    A    G        0      0        2 
  26 chr26_29329675     HCab    A    G        0      0        2 
  26 chr26_29329675     HPrz    A    G        0      0        2 
  26 chr26_29329675     ZBoe    A    G        0      0        2 
  26 chr26_29329675     ZGre    A    G        0      0        2 
  26 chr26_29329675     ZHar    A    G        1      2        2 
  26 chr26_29329675   Sample    A    G        0      0        2 
  26 chr26_29332628     AAsi    A    G        0      0        2 
  26 chr26_29332628     AKia    A    G        0      0        2 
  26 chr26_29332628     AOna    A    G        0      0        2 
  26 chr26_29332628     ASom    A    G        0      0        2 
  26 chr26_29332628     HCab    A    G        0      0        2 
  26 chr26_29332628     HPrz    A    G      0.5      1        2 
  26 chr26_29332628     ZBoe    A    G        0      0        2 
  26 chr26_29332628     ZGre    A    G        0      0        2 
  26 chr26_29332628     ZHar    A    G        0      0        2 
  26 chr26_29332628   Sample    A    G        0      0        2 
  26 chr26_29333572     AAsi    G    A        0      0        2 
  26 chr26_29333572     AKia    G    A        0      0        2 
  26 chr26_29333572     AOna    G    A        0      0        2 
  26 chr26_29333572     ASom    G    A        0      0        2 
  26 chr26_29333572     HCab    G    A        0      0        2 
  26 chr26_29333572     HPrz    G    A        0      0        2 
  26 chr26_29333572     ZBoe    G    A        0      0        2 
  26 chr26_29333572     ZGre    G    A      0.5      1        2 
  26 chr26_29333572     ZHar    G    A        0      0        2 
  26 chr26_29333572   Sample    G    A        0      0        2 
  26 chr26_29334962     AAsi    C    T        0      0        2 
  26 chr26_29334962     AKia    C    T        0      0        2 
  26 chr26_29334962     AOna    C    T        0      0        2 
  26 chr26_29334962     ASom    C    T        0      0        2 
  26 chr26_29334962     HCab    C    T        0      0        2 
  26 chr26_29334962     HPrz    C    T        0      0        2 
  26 chr26_29334962     ZBoe    C    T        0      0        2 
  26 chr26_29334962     ZGre    C    T        0      0        2 
  26 chr26_29334962     ZHar    C    T      0.5      1        2 
  26 chr26_29334962   Sample    C    T        0      0        2 
  26 chr26_29340281     AAsi    T    G        0      0        2 
  26 chr26_29340281     AKia    T    G        0      0        2 
  26 chr26_29340281     AOna    T    G        0      0        2 
  26 chr26_29340281     ASom    T    G        0      0        2 
  26 chr26_29340281     HCab    T    G        0      0        2 
  26 chr26_29340281     HPrz    T    G        0      0        2 
  26 chr26_29340281     ZBoe    T    G      0.5      1        2 
  26 chr26_29340281     ZGre    T    G        0      0        2 
  26 chr26_29340281     ZHar    T    G        0      0        2 
  26 chr26_29340281   Sample    T    G        0      0        2 
  26 chr26_29340711     AAsi    A    C        0      0        2 
  26 chr26_29340711     AKia    A    C        0      0        2 
  26 chr26_29340711     AOna    A    C        0      0        2 
  26 chr26_29340711     ASom    A    C        0      0        2 
  26 chr26_29340711     HCab    A    C        0      0        2 
  26 chr26_29340711     HPrz    A    C        0      0        2 
  26 chr26_29340711     ZBoe    A    C        0      0        2 
  26 chr26_29340711     ZGre    A    C        0      0        2 
  26 chr26_29340711     ZHar    A    C      0.5      1        2 
  26 chr26_29340711   Sample    A    C        0      0        2 
  26 chr26_29341715     AAsi    C    G        0      0        2 
  26 chr26_29341715     AKia    C    G        0      0        2 
  26 chr26_29341715     AOna    C    G        0      0        2 
  26 chr26_29341715     ASom    C    G        0      0        2 
  26 chr26_29341715     HCab    C    G        1      2        2 
  26 chr26_29341715     HPrz    C    G        1      2        2 
  26 chr26_29341715     ZBoe    C    G        0      0        2 
  26 chr26_29341715     ZGre    C    G        0      0        2 
  26 chr26_29341715     ZHar    C    G        0      0        2 
  26 chr26_29341715   Sample    C    G        0      0        2 
  26 chr26_29342841     AAsi    G    A        0      0        2 
  26 chr26_29342841     AKia    G    A        0      0        2 
  26 chr26_29342841     AOna    G    A        0      0        2 
  26 chr26_29342841     ASom    G    A        0      0        2 
  26 chr26_29342841     HCab    G    A        1      2        2 
  26 chr26_29342841     HPrz    G    A        1      2        2 
  26 chr26_29342841     ZBoe    G    A        0      0        2 
  26 chr26_29342841     ZGre    G    A        0      0        2 
  26 chr26_29342841     ZHar    G    A        0      0        2 
  26 chr26_29342841   Sample    G    A        0      0        2 
  26 chr26_29345488     AAsi    T    C        0      0        2 
  26 chr26_29345488     AKia    T    C        0      0        2 
  26 chr26_29345488     AOna    T    C        0      0        2 
  26 chr26_29345488     ASom    T    C        0      0        2 
  26 chr26_29345488     HCab    T    C        1      2        2 
  26 chr26_29345488     HPrz    T    C        1      2        2 
  26 chr26_29345488     ZBoe    T    C        0      0        2 
  26 chr26_29345488     ZGre    T    C        0      0        2 
  26 chr26_29345488     ZHar    T    C        0      0        2 
  26 chr26_29345488   Sample    T    C        0      0        2 
  26 chr26_29346498     AAsi    C    G        0      0        2 
  26 chr26_29346498     AKia    C    G        0      0        2 
  26 chr26_29346498     AOna    C    G        0      0        2 
  26 chr26_29346498     ASom    C    G        0      0        2 
  26 chr26_29346498     HCab    C    G        0      0        2 
  26 chr26_29346498     HPrz    C    G        0      0        2 
  26 chr26_29346498     ZBoe    C    G        0      0        2 
  26 chr26_29346498     ZGre    C    G        0      0        2 
  26 chr26_29346498     ZHar    C    G        1      2        2 
  26 chr26_29346498   Sample    C    G        0      0        2 
  26 chr26_29357975     AAsi    C    A        0      0        2 
  26 chr26_29357975     AKia    C    A      0.5      1        2 
  26 chr26_29357975     AOna    C    A        0      0        2 
  26 chr26_29357975     ASom    C    A        0      0        2 
  26 chr26_29357975     HCab    C    A        0      0        2 
  26 chr26_29357975     HPrz    C    A        0      0        2 
  26 chr26_29357975     ZBoe    C    A        0      0        2 
  26 chr26_29357975     ZGre    C    A        0      0        2 
  26 chr26_29357975     ZHar    C    A        0      0        2 
  26 chr26_29357975   Sample    C    A        0      0        2 
  26 chr26_29363664     AAsi    G    A        0      0        2 
  26 chr26_29363664     AKia    G    A        0      0        2 
  26 chr26_29363664     AOna    G    A        0      0        2 
  26 chr26_29363664     ASom    G    A        0      0        2 
  26 chr26_29363664     HCab    G    A        1      2        2 
  26 chr26_29363664     HPrz    G    A        1      2        2 
  26 chr26_29363664     ZBoe    G    A        0      0        2 
  26 chr26_29363664     ZGre    G    A        0      0        2 
  26 chr26_29363664     ZHar    G    A        0      0        2 
  26 chr26_29363664   Sample    G    A        0      0        2 
  26 chr26_29365508     AAsi    T    C        0      0        2 
  26 chr26_29365508     AKia    T    C        0      0        2 
  26 chr26_29365508     AOna    T    C        0      0        2 
  26 chr26_29365508     ASom    T    C        0      0        2 
  26 chr26_29365508     HCab    T    C        1      2        2 
  26 chr26_29365508     HPrz    T    C        1      2        2 
  26 chr26_29365508     ZBoe    T    C        0      0        2 
  26 chr26_29365508     ZGre    T    C        0      0        2 
  26 chr26_29365508     ZHar    T    C        0      0        2 
  26 chr26_29365508   Sample    T    C        0      0        2 
  26 chr26_29375924     AAsi    T    C        0      0        2 
  26 chr26_29375924     AKia    T    C        0      0        2 
  26 chr26_29375924     AOna    T    C        0      0        2 
  26 chr26_29375924     ASom    T    C        0      0        2 
  26 chr26_29375924     HCab    T    C        1      2        2 
  26 chr26_29375924     HPrz    T    C        1      2        2 
  26 chr26_29375924     ZBoe    T    C        0      0        2 
  26 chr26_29375924     ZGre    T    C        0      0        2 
  26 chr26_29375924     ZHar    T    C        0      0        2 
  26 chr26_29375924   Sample    T    C        0      0        2 
  26 chr26_29377467     AAsi    G    A        0      0        2 
  26 chr26_29377467     AKia    G    A        0      0        2 
  26 chr26_29377467     AOna    G    A        0      0        2 
  26 chr26_29377467     ASom    G    A        0      0        2 
  26 chr26_29377467     HCab    G    A        1      2        2 
  26 chr26_29377467     HPrz    G    A        1      2        2 
  26 chr26_29377467     ZBoe    G    A        0      0        2 
  26 chr26_29377467     ZGre    G    A        0      0        2 
  26 chr26_29377467     ZHar    G    A        0      0        2 
  26 chr26_29377467   Sample    G    A        0      0        2 
  26 chr26_29377483     AAsi    G    A        0      0        2 
  26 chr26_29377483     AKia    G    A        0      0        2 
  26 chr26_29377483     AOna    G    A        0      0        2 
  26 chr26_29377483     ASom    G    A        0      0        2 
  26 chr26_29377483     HCab    G    A        1      2        2 
  26 chr26_29377483     HPrz    G    A        1      2        2 
  26 chr26_29377483     ZBoe    G    A        0      0        2 
  26 chr26_29377483     ZGre    G    A        0      0        2 
  26 chr26_29377483     ZHar    G    A        0      0        2 
  26 chr26_29377483   Sample    G    A        0      0        2 
  26 chr26_29379725     AAsi    C    T        0      0        2 
  26 chr26_29379725     AKia    C    T        0      0        2 
  26 chr26_29379725     AOna    C    T        0      0        2 
  26 chr26_29379725     ASom    C    T        0      0        2 
  26 chr26_29379725     HCab    C    T        1      2        2 
  26 chr26_29379725     HPrz    C    T        1      2        2 
  26 chr26_29379725     ZBoe    C    T        0      0        2 
  26 chr26_29379725     ZGre    C    T        0      0        2 
  26 chr26_29379725     ZHar    C    T        0      0        2 
  26 chr26_29379725   Sample    C    T        0      0        2 
  26 chr26_29399279     AAsi    A    G        1      2        2 
  26 chr26_29399279     AKia    A    G        0      0        2 
  26 chr26_29399279     AOna    A    G        0      0        2 
  26 chr26_29399279     ASom    A    G        1      2        2 
  26 chr26_29399279     HCab    A    G        0      0        2 
  26 chr26_29399279     HPrz    A    G        0      0        2 
  26 chr26_29399279     ZBoe    A    G        0      0        2 
  26 chr26_29399279     ZGre    A    G        0      0        2 
  26 chr26_29399279     ZHar    A    G        0      0        2 
  26 chr26_29399279   Sample    A    G        1      2        2 
  26 chr26_29412430     AAsi    A    G        0      0        2 
  26 chr26_29412430     AKia    A    G        0      0        2 
  26 chr26_29412430     AOna    A    G        0      0        2 
  26 chr26_29412430     ASom    A    G        0      0        2 
  26 chr26_29412430     HCab    A    G        1      2        2 
  26 chr26_29412430     HPrz    A    G        1      2        2 
  26 chr26_29412430     ZBoe    A    G        0      0        2 
  26 chr26_29412430     ZGre    A    G        0      0        2 
  26 chr26_29412430     ZHar    A    G        0      0        2 
  26 chr26_29412430   Sample    A    G        0      0        2 
  26 chr26_29432149     AAsi    C    A        0      0        2 
  26 chr26_29432149     AKia    C    A        0      0        2 
  26 chr26_29432149     AOna    C    A        0      0        2 
  26 chr26_29432149     ASom    C    A        1      2        2 
  26 chr26_29432149     HCab    C    A        0      0        2 
  26 chr26_29432149     HPrz    C    A        0      0        2 
  26 chr26_29432149     ZBoe    C    A        0      0        2 
  26 chr26_29432149     ZGre    C    A        0      0        2 
  26 chr26_29432149     ZHar    C    A        0      0        2 
  26 chr26_29432149   Sample    C    A        0      0        2 
  26 chr26_29433582     AAsi    G    C        0      0        2 
  26 chr26_29433582     AKia    G    C        0      0        2 
  26 chr26_29433582     AOna    G    C        0      0        2 
  26 chr26_29433582     ASom    G    C        0      0        2 
  26 chr26_29433582     HCab    G    C        0      0        2 
  26 chr26_29433582     HPrz    G    C        0      0        2 
  26 chr26_29433582     ZBoe    G    C        0      0        2 
  26 chr26_29433582     ZGre    G    C        0      0        2 
  26 chr26_29433582     ZHar    G    C        1      2        2 
  26 chr26_29433582   Sample    G    C        0      0        2 
  26 chr26_29457379     AAsi    T    C        0      0        2 
  26 chr26_29457379     AKia    T    C        0      0        2 
  26 chr26_29457379     AOna    T    C        0      0        2 
  26 chr26_29457379     ASom    T    C        0      0        2 
  26 chr26_29457379     HCab    T    C        0      0        2 
  26 chr26_29457379     HPrz    T    C      0.5      1        2 
  26 chr26_29457379     ZBoe    T    C        0      0        2 
  26 chr26_29457379     ZGre    T    C        0      0        2 
  26 chr26_29457379     ZHar    T    C        0      0        2 
  26 chr26_29457379   Sample    T    C        0      0        2 
  26 chr26_29461645     AAsi    T    C        0      0        2 
  26 chr26_29461645     AKia    T    C        0      0        2 
  26 chr26_29461645     AOna    T    C        0      0        2 
  26 chr26_29461645     ASom    T    C        0      0        2 
  26 chr26_29461645     HCab    T    C        0      0        2 
  26 chr26_29461645     HPrz    T    C        0      0        2 
  26 chr26_29461645     ZBoe    T    C        1      2        2 
  26 chr26_29461645     ZGre    T    C        0      0        2 
  26 chr26_29461645     ZHar    T    C        0      0        2 
  26 chr26_29461645   Sample    T    C        0      0        2 
  26 chr26_29467714     AAsi    A    G        0      0        2 
  26 chr26_29467714     AKia    A    G        0      0        2 
  26 chr26_29467714     AOna    A    G        0      0        2 
  26 chr26_29467714     ASom    A    G        0      0        2 
  26 chr26_29467714     HCab    A    G        0      0        2 
  26 chr26_29467714     HPrz    A    G        0      0        2 
  26 chr26_29467714     ZBoe    A    G      0.5      1        2 
  26 chr26_29467714     ZGre    A    G        0      0        2 
  26 chr26_29467714     ZHar    A    G        0      0        2 
  26 chr26_29467714   Sample    A    G        0      0        2 
  26 chr26_29470022     AAsi    T    C        0      0        2 
  26 chr26_29470022     AKia    T    C        0      0        2 
  26 chr26_29470022     AOna    T    C        0      0        2 
  26 chr26_29470022     ASom    T    C        0      0        2 
  26 chr26_29470022     HCab    T    C        0      0        2 
  26 chr26_29470022     HPrz    T    C        0      0        2 
  26 chr26_29470022     ZBoe    T    C        0      0        2 
  26 chr26_29470022     ZGre    T    C        0      0        2 
  26 chr26_29470022     ZHar    T    C        1      2        2 
  26 chr26_29470022   Sample    T    C        0      0        2 
  26 chr26_29471035     AAsi    C    T        0      0        2 
  26 chr26_29471035     AKia    C    T        0      0        2 
  26 chr26_29471035     AOna    C    T        0      0        2 
  26 chr26_29471035     ASom    C    T        0      0        2 
  26 chr26_29471035     HCab    C    T        0      0        2 
  26 chr26_29471035     HPrz    C    T        0      0        2 
  26 chr26_29471035     ZBoe    C    T        0      0        2 
  26 chr26_29471035     ZGre    C    T        1      2        2 
  26 chr26_29471035     ZHar    C    T        0      0        2 
  26 chr26_29471035   Sample    C    T        0      0        2 
  26 chr26_29472622     AAsi    G    A        0      0        2 
  26 chr26_29472622     AKia    G    A        0      0        2 
  26 chr26_29472622     AOna    G    A        0      0        2 
  26 chr26_29472622     ASom    G    A        0      0        2 
  26 chr26_29472622     HCab    G    A      0.5      1        2 
  26 chr26_29472622     HPrz    G    A        0      0        2 
  26 chr26_29472622     ZBoe    G    A        0      0        2 
  26 chr26_29472622     ZGre    G    A        0      0        2 
  26 chr26_29472622     ZHar    G    A        0      0        2 
  26 chr26_29472622   Sample    G    A        0      0        2 
  26 chr26_29475448     AAsi    A    C        0      0        2 
  26 chr26_29475448     AKia    A    C        0      0        2 
  26 chr26_29475448     AOna    A    C        0      0        2 
  26 chr26_29475448     ASom    A    C        0      0        2 
  26 chr26_29475448     HCab    A    C        0      0        2 
  26 chr26_29475448     HPrz    A    C        0      0        2 
  26 chr26_29475448     ZBoe    A    C        1      2        2 
  26 chr26_29475448     ZGre    A    C        0      0        2 
  26 chr26_29475448     ZHar    A    C        0      0        2 
  26 chr26_29475448   Sample    A    C        0      0        2 
  26 chr26_29477083     AAsi    G    T        0      0        2 
  26 chr26_29477083     AKia    G    T        0      0        2 
  26 chr26_29477083     AOna    G    T        0      0        2 
  26 chr26_29477083     ASom    G    T        0      0        2 
  26 chr26_29477083     HCab    G    T        1      2        2 
  26 chr26_29477083     HPrz    G    T        1      2        2 
  26 chr26_29477083     ZBoe    G    T        0      0        2 
  26 chr26_29477083     ZGre    G    T        0      0        2 
  26 chr26_29477083     ZHar    G    T        0      0        2 
  26 chr26_29477083   Sample    G    T        0      0        2 
  26 chr26_29481298     AAsi    C    T        0      0        2 
  26 chr26_29481298     AKia    C    T        0      0        2 
  26 chr26_29481298     AOna    C    T        0      0        2 
  26 chr26_29481298     ASom    C    T        0      0        2 
  26 chr26_29481298     HCab    C    T      0.5      1        2 
  26 chr26_29481298     HPrz    C    T        0      0        2 
  26 chr26_29481298     ZBoe    C    T        0      0        2 
  26 chr26_29481298     ZGre    C    T        0      0        2 
  26 chr26_29481298     ZHar    C    T        0      0        2 
  26 chr26_29481298   Sample    C    T        0      0        2 
  26 chr26_29484193     AAsi    T    C        0      0        2 
  26 chr26_29484193     AKia    T    C        0      0        2 
  26 chr26_29484193     AOna    T    C        0      0        2 
  26 chr26_29484193     ASom    T    C        0      0        2 
  26 chr26_29484193     HCab    T    C        0      0        2 
  26 chr26_29484193     HPrz    T    C      0.5      1        2 
  26 chr26_29484193     ZBoe    T    C        0      0        2 
  26 chr26_29484193     ZGre    T    C        0      0        2 
  26 chr26_29484193     ZHar    T    C        0      0        2 
  26 chr26_29484193   Sample    T    C        0      0        2 
  26 chr26_29484869     AAsi    C    T        0      0        2 
  26 chr26_29484869     AKia    C    T        0      0        2 
  26 chr26_29484869     AOna    C    T        0      0        2 
  26 chr26_29484869     ASom    C    T        0      0        2 
  26 chr26_29484869     HCab    C    T        1      2        2 
  26 chr26_29484869     HPrz    C    T        1      2        2 
  26 chr26_29484869     ZBoe    C    T        0      0        2 
  26 chr26_29484869     ZGre    C    T        0      0        2 
  26 chr26_29484869     ZHar    C    T        0      0        2 
  26 chr26_29484869   Sample    C    T        0      0        2 
  26 chr26_29487123     AAsi    T    C        0      0        2 
  26 chr26_29487123     AKia    T    C        0      0        2 
  26 chr26_29487123     AOna    T    C        0      0        2 
  26 chr26_29487123     ASom    T    C        0      0        2 
  26 chr26_29487123     HCab    T    C        0      0        2 
  26 chr26_29487123     HPrz    T    C        0      0        2 
  26 chr26_29487123     ZBoe    T    C        0      0        2 
  26 chr26_29487123     ZGre    T    C        0      0        2 
  26 chr26_29487123     ZHar    T    C        1      2        2 
  26 chr26_29487123   Sample    T    C        0      0        2 
  26 chr26_29492795     AAsi    C    A        0      0        2 
  26 chr26_29492795     AKia    C    A        0      0        2 
  26 chr26_29492795     AOna    C    A        0      0        2 
  26 chr26_29492795     ASom    C    A        0      0        2 
  26 chr26_29492795     HCab    C    A        1      2        2 
  26 chr26_29492795     HPrz    C    A        1      2        2 
  26 chr26_29492795     ZBoe    C    A        0      0        2 
  26 chr26_29492795     ZGre    C    A        0      0        2 
  26 chr26_29492795     ZHar    C    A        0      0        2 
  26 chr26_29492795   Sample    C    A        0      0        2 
  26 chr26_29499307     AAsi    C    A        0      0        2 
  26 chr26_29499307     AKia    C    A        0      0        2 
  26 chr26_29499307     AOna    C    A        0      0        2 
  26 chr26_29499307     ASom    C    A        0      0        2 
  26 chr26_29499307     HCab    C    A        0      0        2 
  26 chr26_29499307     HPrz    C    A        0      0        2 
  26 chr26_29499307     ZBoe    C    A        1      2        2 
  26 chr26_29499307     ZGre    C    A        0      0        2 
  26 chr26_29499307     ZHar    C    A        0      0        2 
  26 chr26_29499307   Sample    C    A        0      0        2 
  26 chr26_29499580     AAsi    G    C        0      0        2 
  26 chr26_29499580     AKia    G    C        0      0        2 
  26 chr26_29499580     AOna    G    C        0      0        2 
  26 chr26_29499580     ASom    G    C        0      0        2 
  26 chr26_29499580     HCab    G    C        0      0        2 
  26 chr26_29499580     HPrz    G    C        0      0        2 
  26 chr26_29499580     ZBoe    G    C        0      0        2 
  26 chr26_29499580     ZGre    G    C      0.5      1        2 
  26 chr26_29499580     ZHar    G    C        0      0        2 
  26 chr26_29499580   Sample    G    C        0      0        2 
  26 chr26_29500155     AAsi    A    G        0      0        2 
  26 chr26_29500155     AKia    A    G        0      0        2 
  26 chr26_29500155     AOna    A    G        0      0        2 
  26 chr26_29500155     ASom    A    G        1      2        2 
  26 chr26_29500155     HCab    A    G        0      0        2 
  26 chr26_29500155     HPrz    A    G        0      0        2 
  26 chr26_29500155     ZBoe    A    G        0      0        2 
  26 chr26_29500155     ZGre    A    G        0      0        2 
  26 chr26_29500155     ZHar    A    G        0      0        2 
  26 chr26_29500155   Sample    A    G        0      0        2 
  26 chr26_29505212     AAsi    G    A        0      0        2 
  26 chr26_29505212     AKia    G    A        0      0        2 
  26 chr26_29505212     AOna    G    A        0      0        2 
  26 chr26_29505212     ASom    G    A        1      2        2 
  26 chr26_29505212     HCab    G    A        1      2        2 
  26 chr26_29505212     HPrz    G    A        1      2        2 
  26 chr26_29505212     ZBoe    G    A        0      0        2 
  26 chr26_29505212     ZGre    G    A        0      0        2 
  26 chr26_29505212     ZHar    G    A        0      0        2 
  26 chr26_29505212   Sample    G    A        0      0        2 
  26 chr26_29511374     AAsi    T    C        1      2        2 
  26 chr26_29511374     AKia    T    C        0      0        2 
  26 chr26_29511374     AOna    T    C        0      0        2 
  26 chr26_29511374     ASom    T    C        1      2        2 
  26 chr26_29511374     HCab    T    C        0      0        2 
  26 chr26_29511374     HPrz    T    C        0      0        2 
  26 chr26_29511374     ZBoe    T    C        0      0        2 
  26 chr26_29511374     ZGre    T    C        0      0        2 
  26 chr26_29511374     ZHar    T    C        0      0        2 
  26 chr26_29511374   Sample    T    C        1      2        2 
  26 chr26_29523849     AAsi    A    G        0      0        2 
  26 chr26_29523849     AKia    A    G        0      0        2 
  26 chr26_29523849     AOna    A    G        0      0        2 
  26 chr26_29523849     ASom    A    G        0      0        2 
  26 chr26_29523849     HCab    A    G        0      0        2 
  26 chr26_29523849     HPrz    A    G        0      0        2 
  26 chr26_29523849     ZBoe    A    G      0.5      1        2 
  26 chr26_29523849     ZGre    A    G        0      0        2 
  26 chr26_29523849     ZHar    A    G        0      0        2 
  26 chr26_29523849   Sample    A    G        0      0        2 
  26 chr26_29524027     AAsi    G    A        0      0        2 
  26 chr26_29524027     AKia    G    A        0      0        2 
  26 chr26_29524027     AOna    G    A        0      0        2 
  26 chr26_29524027     ASom    G    A        0      0        2 
  26 chr26_29524027     HCab    G    A      0.5      1        2 
  26 chr26_29524027     HPrz    G    A        0      0        2 
  26 chr26_29524027     ZBoe    G    A        0      0        2 
  26 chr26_29524027     ZGre    G    A        0      0        2 
  26 chr26_29524027     ZHar    G    A        0      0        2 
  26 chr26_29524027   Sample    G    A        0      0        2 
  26 chr26_29525477     AAsi    G    A        1      2        2 
  26 chr26_29525477     AKia    G    A        0      0        2 
  26 chr26_29525477     AOna    G    A        0      0        2 
  26 chr26_29525477     ASom    G    A        0      0        2 
  26 chr26_29525477     HCab    G    A        0      0        2 
  26 chr26_29525477     HPrz    G    A        0      0        2 
  26 chr26_29525477     ZBoe    G    A        0      0        2 
  26 chr26_29525477     ZGre    G    A        0      0        2 
  26 chr26_29525477     ZHar    G    A        0      0        2 
  26 chr26_29525477   Sample    G    A        1      2        2 
  26 chr26_29526163     AAsi    G    A        1      2        2 
  26 chr26_29526163     AKia    G    A        0      0        2 
  26 chr26_29526163     AOna    G    A        0      0        2 
  26 chr26_29526163     ASom    G    A        0      0        2 
  26 chr26_29526163     HCab    G    A        0      0        2 
  26 chr26_29526163     HPrz    G    A        0      0        2 
  26 chr26_29526163     ZBoe    G    A        0      0        2 
  26 chr26_29526163     ZGre    G    A        0      0        2 
  26 chr26_29526163     ZHar    G    A        0      0        2 
  26 chr26_29526163   Sample    G    A        1      2        2 
  26 chr26_29526829     AAsi    G    C        1      2        2 
  26 chr26_29526829     AKia    G    C        0      0        2 
  26 chr26_29526829     AOna    G    C        0      0        2 
  26 chr26_29526829     ASom    G    C        0      0        2 
  26 chr26_29526829     HCab    G    C        0      0        2 
  26 chr26_29526829     HPrz    G    C        0      0        2 
  26 chr26_29526829     ZBoe    G    C        0      0        2 
  26 chr26_29526829     ZGre    G    C        0      0        2 
  26 chr26_29526829     ZHar    G    C        0      0        2 
  26 chr26_29526829   Sample    G    C        1      2        2 
  26 chr26_29529737     AAsi    T    C        0      0        2 
  26 chr26_29529737     AKia    T    C        0      0        2 
  26 chr26_29529737     AOna    T    C        0      0        2 
  26 chr26_29529737     ASom    T    C        0      0        2 
  26 chr26_29529737     HCab    T    C        0      0        2 
  26 chr26_29529737     HPrz    T    C      0.5      1        2 
  26 chr26_29529737     ZBoe    T    C        0      0        2 
  26 chr26_29529737     ZGre    T    C        0      0        2 
  26 chr26_29529737     ZHar    T    C        0      0        2 
  26 chr26_29529737   Sample    T    C        0      0        2 
  26 chr26_29535223     AAsi    A    G        0      0        2 
  26 chr26_29535223     AKia    A    G        0      0        2 
  26 chr26_29535223     AOna    A    G        0      0        2 
  26 chr26_29535223     ASom    A    G        0      0        2 
  26 chr26_29535223     HCab    A    G        0      0        2 
  26 chr26_29535223     HPrz    A    G        0      0        2 
  26 chr26_29535223     ZBoe    A    G        0      0        2 
  26 chr26_29535223     ZGre    A    G        0      0        2 
  26 chr26_29535223     ZHar    A    G        1      2        2 
  26 chr26_29535223   Sample    A    G        0      0        2 
  26 chr26_29537675     AAsi    T    C        1      2        2 
  26 chr26_29537675     AKia    T    C        0      0        2 
  26 chr26_29537675     AOna    T    C        0      0        2 
  26 chr26_29537675     ASom    T    C        0      0        2 
  26 chr26_29537675     HCab    T    C        0      0        2 
  26 chr26_29537675     HPrz    T    C        0      0        2 
  26 chr26_29537675     ZBoe    T    C        0      0        2 
  26 chr26_29537675     ZGre    T    C        0      0        2 
  26 chr26_29537675     ZHar    T    C        0      0        2 
  26 chr26_29537675   Sample    T    C        1      2        2 
  26 chr26_29544294     AAsi    T    C        0      0        2 
  26 chr26_29544294     AKia    T    C        0      0        2 
  26 chr26_29544294     AOna    T    C      0.5      1        2 
  26 chr26_29544294     ASom    T    C        0      0        2 
  26 chr26_29544294     HCab    T    C        0      0        2 
  26 chr26_29544294     HPrz    T    C        0      0        2 
  26 chr26_29544294     ZBoe    T    C        0      0        2 
  26 chr26_29544294     ZGre    T    C        0      0        2 
  26 chr26_29544294     ZHar    T    C        0      0        2 
  26 chr26_29544294   Sample    T    C        0      0        2 
  26 chr26_29547241     AAsi    A    G      0.5      1        2 
  26 chr26_29547241     AKia    A    G        0      0        2 
  26 chr26_29547241     AOna    A    G        0      0        2 
  26 chr26_29547241     ASom    A    G        0      0        2 
  26 chr26_29547241     HCab    A    G        0      0        2 
  26 chr26_29547241     HPrz    A    G        0      0        2 
  26 chr26_29547241     ZBoe    A    G        0      0        2 
  26 chr26_29547241     ZGre    A    G        0      0        2 
  26 chr26_29547241     ZHar    A    G        0      0        2 
  26 chr26_29547241   Sample    A    G        0      0        2 
  26 chr26_29549237     AAsi    T    C        0      0        2 
  26 chr26_29549237     AKia    T    C        0      0        2 
  26 chr26_29549237     AOna    T    C        0      0        2 
  26 chr26_29549237     ASom    T    C        0      0        2 
  26 chr26_29549237     HCab    T    C        0      0        2 
  26 chr26_29549237     HPrz    T    C        0      0        2 
  26 chr26_29549237     ZBoe    T    C        0      0        2 
  26 chr26_29549237     ZGre    T    C        0      0        2 
  26 chr26_29549237     ZHar    T    C        1      2        2 
  26 chr26_29549237   Sample    T    C        0      0        2 
  26 chr26_29549315     AAsi    T    C        1      2        2 
  26 chr26_29549315     AKia    T    C        0      0        2 
  26 chr26_29549315     AOna    T    C        0      0        2 
  26 chr26_29549315     ASom    T    C        1      2        2 
  26 chr26_29549315     HCab    T    C        0      0        2 
  26 chr26_29549315     HPrz    T    C        0      0        2 
  26 chr26_29549315     ZBoe    T    C        0      0        2 
  26 chr26_29549315     ZGre    T    C        0      0        2 
  26 chr26_29549315     ZHar    T    C        0      0        2 
  26 chr26_29549315   Sample    T    C        1      2        2 
  26 chr26_29552086     AAsi    C    A        0      0        2 
  26 chr26_29552086     AKia    C    A        0      0        2 
  26 chr26_29552086     AOna    C    A        0      0        2 
  26 chr26_29552086     ASom    C    A        0      0        2 
  26 chr26_29552086     HCab    C    A        1      2        2 
  26 chr26_29552086     HPrz    C    A        1      2        2 
  26 chr26_29552086     ZBoe    C    A        0      0        2 
  26 chr26_29552086     ZGre    C    A        0      0        2 
  26 chr26_29552086     ZHar    C    A        0      0        2 
  26 chr26_29552086   Sample    C    A        0      0        2 
  26 chr26_29552247     AAsi    A    G        0      0        2 
  26 chr26_29552247     AKia    A    G        0      0        2 
  26 chr26_29552247     AOna    A    G        1      2        2 
  26 chr26_29552247     ASom    A    G        0      0        2 
  26 chr26_29552247     HCab    A    G        0      0        2 
  26 chr26_29552247     HPrz    A    G        0      0        2 
  26 chr26_29552247     ZBoe    A    G        0      0        2 
  26 chr26_29552247     ZGre    A    G        0      0        2 
  26 chr26_29552247     ZHar    A    G        0      0        2 
  26 chr26_29552247   Sample    A    G        0      0        2 
  26 chr26_29555049     AAsi    G    T        0      0        2 
  26 chr26_29555049     AKia    G    T        0      0        2 
  26 chr26_29555049     AOna    G    T        0      0        2 
  26 chr26_29555049     ASom    G    T        0      0        2 
  26 chr26_29555049     HCab    G    T      0.5      1        2 
  26 chr26_29555049     HPrz    G    T        0      0        2 
  26 chr26_29555049     ZBoe    G    T        0      0        2 
  26 chr26_29555049     ZGre    G    T        0      0        2 
  26 chr26_29555049     ZHar    G    T        0      0        2 
  26 chr26_29555049   Sample    G    T        0      0        2 
  26 chr26_29570706     AAsi    T    C        0      0        2 
  26 chr26_29570706     AKia    T    C        0      0        2 
  26 chr26_29570706     AOna    T    C        0      0        2 
  26 chr26_29570706     ASom    T    C        0      0        2 
  26 chr26_29570706     HCab    T    C        0      0        2 
  26 chr26_29570706     HPrz    T    C        0      0        2 
  26 chr26_29570706     ZBoe    T    C        0      0        2 
  26 chr26_29570706     ZGre    T    C        0      0        2 
  26 chr26_29570706     ZHar    T    C        1      2        2 
  26 chr26_29570706   Sample    T    C        0      0        2 
  26 chr26_29572834     AAsi    G    T        1      2        2 
  26 chr26_29572834     AKia    G    T        0      0        2 
  26 chr26_29572834     AOna    G    T        0      0        2 
  26 chr26_29572834     ASom    G    T        0      0        2 
  26 chr26_29572834     HCab    G    T        0      0        2 
  26 chr26_29572834     HPrz    G    T        0      0        2 
  26 chr26_29572834     ZBoe    G    T        0      0        2 
  26 chr26_29572834     ZGre    G    T        0      0        2 
  26 chr26_29572834     ZHar    G    T        0      0        2 
  26 chr26_29572834   Sample    G    T        1      2        2 
  26 chr26_29575585     AAsi    G    A        0      0        2 
  26 chr26_29575585     AKia    G    A        0      0        2 
  26 chr26_29575585     AOna    G    A        0      0        2 
  26 chr26_29575585     ASom    G    A        0      0        2 
  26 chr26_29575585     HCab    G    A        1      2        2 
  26 chr26_29575585     HPrz    G    A        1      2        2 
  26 chr26_29575585     ZBoe    G    A        0      0        2 
  26 chr26_29575585     ZGre    G    A        0      0        2 
  26 chr26_29575585     ZHar    G    A        0      0        2 
  26 chr26_29575585   Sample    G    A        0      0        2 
  26 chr26_29582056     AAsi    A    G        1      2        2 
  26 chr26_29582056     AKia    A    G        0      0        2 
  26 chr26_29582056     AOna    A    G        0      0        2 
  26 chr26_29582056     ASom    A    G        0      0        2 
  26 chr26_29582056     HCab    A    G        0      0        2 
  26 chr26_29582056     HPrz    A    G        0      0        2 
  26 chr26_29582056     ZBoe    A    G        0      0        2 
  26 chr26_29582056     ZGre    A    G        0      0        2 
  26 chr26_29582056     ZHar    A    G        0      0        2 
  26 chr26_29582056   Sample    A    G        0      0        2 
  26 chr26_29582089     AAsi    A    G        0      0        2 
  26 chr26_29582089     AKia    A    G        0      0        2 
  26 chr26_29582089     AOna    A    G        0      0        2 
  26 chr26_29582089     ASom    A    G        0      0        2 
  26 chr26_29582089     HCab    A    G        1      2        2 
  26 chr26_29582089     HPrz    A    G        1      2        2 
  26 chr26_29582089     ZBoe    A    G        0      0        2 
  26 chr26_29582089     ZGre    A    G        0      0        2 
  26 chr26_29582089     ZHar    A    G        0      0        2 
  26 chr26_29582089   Sample    A    G        0      0        2 
  26 chr26_29586194     AAsi    A    C        0      0        2 
  26 chr26_29586194     AKia    A    C        0      0        2 
  26 chr26_29586194     AOna    A    C        0      0        2 
  26 chr26_29586194     ASom    A    C        0      0        2 
  26 chr26_29586194     HCab    A    C        1      2        2 
  26 chr26_29586194     HPrz    A    C        1      2        2 
  26 chr26_29586194     ZBoe    A    C        0      0        2 
  26 chr26_29586194     ZGre    A    C        0      0        2 
  26 chr26_29586194     ZHar    A    C        0      0        2 
  26 chr26_29586194   Sample    A    C        0      0        2 
  26 chr26_29590344     AAsi    A    G        0      0        2 
  26 chr26_29590344     AKia    A    G        0      0        2 
  26 chr26_29590344     AOna    A    G        0      0        2 
  26 chr26_29590344     ASom    A    G        0      0        2 
  26 chr26_29590344     HCab    A    G        0      0        2 
  26 chr26_29590344     HPrz    A    G        0      0        2 
  26 chr26_29590344     ZBoe    A    G      0.5      1        2 
  26 chr26_29590344     ZGre    A    G        0      0        2 
  26 chr26_29590344     ZHar    A    G        0      0        2 
  26 chr26_29590344   Sample    A    G        0      0        2 
  26 chr26_29590371     AAsi    A    G        0      0        2 
  26 chr26_29590371     AKia    A    G        0      0        2 
  26 chr26_29590371     AOna    A    G        0      0        2 
  26 chr26_29590371     ASom    A    G        0      0        2 
  26 chr26_29590371     HCab    A    G        1      2        2 
  26 chr26_29590371     HPrz    A    G        1      2        2 
  26 chr26_29590371     ZBoe    A    G        0      0        2 
  26 chr26_29590371     ZGre    A    G        0      0        2 
  26 chr26_29590371     ZHar    A    G        0      0        2 
  26 chr26_29590371   Sample    A    G        0      0        2 
  26 chr26_29593253     AAsi    G    A        0      0        2 
  26 chr26_29593253     AKia    G    A        1      2        2 
  26 chr26_29593253     AOna    G    A      0.5      1        2 
  26 chr26_29593253     ASom    G    A        0      0        2 
  26 chr26_29593253     HCab    G    A        0      0        2 
  26 chr26_29593253     HPrz    G    A        0      0        2 
  26 chr26_29593253     ZBoe    G    A        0      0        2 
  26 chr26_29593253     ZGre    G    A        0      0        2 
  26 chr26_29593253     ZHar    G    A        0      0        2 
  26 chr26_29593253   Sample    G    A        0      0        2 
  26 chr26_29599644     AAsi    G    A        0      0        2 
  26 chr26_29599644     AKia    G    A        0      0        2 
  26 chr26_29599644     AOna    G    A        0      0        2 
  26 chr26_29599644     ASom    G    A        0      0        2 
  26 chr26_29599644     HCab    G    A        1      2        2 
  26 chr26_29599644     HPrz    G    A        1      2        2 
  26 chr26_29599644     ZBoe    G    A        0      0        2 
  26 chr26_29599644     ZGre    G    A        0      0        2 
  26 chr26_29599644     ZHar    G    A        0      0        2 
  26 chr26_29599644   Sample    G    A        0      0        2 
  26 chr26_29600938     AAsi    T    C        0      0        2 
  26 chr26_29600938     AKia    T    C        0      0        2 
  26 chr26_29600938     AOna    T    C        0      0        2 
  26 chr26_29600938     ASom    T    C        1      2        2 
  26 chr26_29600938     HCab    T    C        0      0        2 
  26 chr26_29600938     HPrz    T    C        0      0        2 
  26 chr26_29600938     ZBoe    T    C        0      0        2 
  26 chr26_29600938     ZGre    T    C        0      0        2 
  26 chr26_29600938     ZHar    T    C        0      0        2 
  26 chr26_29600938   Sample    T    C        0      0        2 
  26 chr26_29604069     AAsi    G    A        0      0        2 
  26 chr26_29604069     AKia    G    A      0.5      1        2 
  26 chr26_29604069     AOna    G    A        0      0        2 
  26 chr26_29604069     ASom    G    A        0      0        2 
  26 chr26_29604069     HCab    G    A        0      0        2 
  26 chr26_29604069     HPrz    G    A        0      0        2 
  26 chr26_29604069     ZBoe    G    A        0      0        2 
  26 chr26_29604069     ZGre    G    A        0      0        2 
  26 chr26_29604069     ZHar    G    A        0      0        2 
  26 chr26_29604069   Sample    G    A        0      0        2 
  26 chr26_29613009     AAsi    A    G        0      0        2 
  26 chr26_29613009     AKia    A    G        1      2        2 
  26 chr26_29613009     AOna    A    G        1      2        2 
  26 chr26_29613009     ASom    A    G        0      0        2 
  26 chr26_29613009     HCab    A    G        0      0        2 
  26 chr26_29613009     HPrz    A    G        0      0        2 
  26 chr26_29613009     ZBoe    A    G        0      0        2 
  26 chr26_29613009     ZGre    A    G        0      0        2 
  26 chr26_29613009     ZHar    A    G        0      0        2 
  26 chr26_29613009   Sample    A    G        0      0        2 
  26 chr26_29614204     AAsi    T    C        0      0        2 
  26 chr26_29614204     AKia    T    C        0      0        2 
  26 chr26_29614204     AOna    T    C        1      2        2 
  26 chr26_29614204     ASom    T    C        0      0        2 
  26 chr26_29614204     HCab    T    C        0      0        2 
  26 chr26_29614204     HPrz    T    C        0      0        2 
  26 chr26_29614204     ZBoe    T    C        0      0        2 
  26 chr26_29614204     ZGre    T    C        0      0        2 
  26 chr26_29614204     ZHar    T    C        0      0        2 
  26 chr26_29614204   Sample    T    C        0      0        2 
  26 chr26_29621866     AAsi    G    T        0      0        2 
  26 chr26_29621866     AKia    G    T        0      0        2 
  26 chr26_29621866     AOna    G    T        0      0        2 
  26 chr26_29621866     ASom    G    T        0      0        2 
  26 chr26_29621866     HCab    G    T        0      0        2 
  26 chr26_29621866     HPrz    G    T        0      0        2 
  26 chr26_29621866     ZBoe    G    T        1      2        2 
  26 chr26_29621866     ZGre    G    T        0      0        2 
  26 chr26_29621866     ZHar    G    T        0      0        2 
  26 chr26_29621866   Sample    G    T        0      0        2 
  26 chr26_29626371     AAsi    A    G        0      0        2 
  26 chr26_29626371     AKia    A    G        1      2        2 
  26 chr26_29626371     AOna    A    G        0      0        2 
  26 chr26_29626371     ASom    A    G        0      0        2 
  26 chr26_29626371     HCab    A    G        0      0        2 
  26 chr26_29626371     HPrz    A    G        0      0        2 
  26 chr26_29626371     ZBoe    A    G        0      0        2 
  26 chr26_29626371     ZGre    A    G        0      0        2 
  26 chr26_29626371     ZHar    A    G        0      0        2 
  26 chr26_29626371   Sample    A    G        0      0        2 
  26 chr26_29629038     AAsi    T    A        0      0        2 
  26 chr26_29629038     AKia    T    A        0      0        2 
  26 chr26_29629038     AOna    T    A        0      0        2 
  26 chr26_29629038     ASom    T    A        0      0        2 
  26 chr26_29629038     HCab    T    A        1      2        2 
  26 chr26_29629038     HPrz    T    A        1      2        2 
  26 chr26_29629038     ZBoe    T    A        0      0        2 
  26 chr26_29629038     ZGre    T    A        0      0        2 
  26 chr26_29629038     ZHar    T    A        0      0        2 
  26 chr26_29629038   Sample    T    A        0      0        2 
  26 chr26_29629414     AAsi    G    A        0      0        2 
  26 chr26_29629414     AKia    G    A        0      0        2 
  26 chr26_29629414     AOna    G    A        0      0        2 
  26 chr26_29629414     ASom    G    A        0      0        2 
  26 chr26_29629414     HCab    G    A        0      0        2 
  26 chr26_29629414     HPrz    G    A        0      0        2 
  26 chr26_29629414     ZBoe    G    A        0      0        2 
  26 chr26_29629414     ZGre    G    A      0.5      1        2 
  26 chr26_29629414     ZHar    G    A        0      0        2 
  26 chr26_29629414   Sample    G    A        0      0        2 
  26 chr26_29633692     AAsi    A    C        0      0        2 
  26 chr26_29633692     AKia    A    C        0      0        2 
  26 chr26_29633692     AOna    A    C        0      0        2 
  26 chr26_29633692     ASom    A    C        0      0        2 
  26 chr26_29633692     HCab    A    C        0      0        2 
  26 chr26_29633692     HPrz    A    C        0      0        2 
  26 chr26_29633692     ZBoe    A    C        1      2        2 
  26 chr26_29633692     ZGre    A    C        0      0        2 
  26 chr26_29633692     ZHar    A    C        0      0        2 
  26 chr26_29633692   Sample    A    C        0      0        2 
  26 chr26_29638621     AAsi    G    A        0      0        2 
  26 chr26_29638621     AKia    G    A        0      0        2 
  26 chr26_29638621     AOna    G    A        0      0        2 
  26 chr26_29638621     ASom    G    A        0      0        2 
  26 chr26_29638621     HCab    G    A        0      0        2 
  26 chr26_29638621     HPrz    G    A        0      0        2 
  26 chr26_29638621     ZBoe    G    A      0.5      1        2 
  26 chr26_29638621     ZGre    G    A        0      0        2 
  26 chr26_29638621     ZHar    G    A        0      0        2 
  26 chr26_29638621   Sample    G    A        0      0        2 
  26 chr26_29650315     AAsi    T    C        0      0        2 
  26 chr26_29650315     AKia    T    C        0      0        2 
  26 chr26_29650315     AOna    T    C        0      0        2 
  26 chr26_29650315     ASom    T    C        0      0        2 
  26 chr26_29650315     HCab    T    C        0      0        2 
  26 chr26_29650315     HPrz    T    C        0      0        2 
  26 chr26_29650315     ZBoe    T    C      0.5      1        2 
  26 chr26_29650315     ZGre    T    C        0      0        2 
  26 chr26_29650315     ZHar    T    C        0      0        2 
  26 chr26_29650315   Sample    T    C        0      0        2 
  26 chr26_29655481     AAsi    T    C        0      0        2 
  26 chr26_29655481     AKia    T    C        0      0        2 
  26 chr26_29655481     AOna    T    C        0      0        2 
  26 chr26_29655481     ASom    T    C        0      0        2 
  26 chr26_29655481     HCab    T    C        0      0        2 
  26 chr26_29655481     HPrz    T    C        0      0        2 
  26 chr26_29655481     ZBoe    T    C        0      0        2 
  26 chr26_29655481     ZGre    T    C        0      0        2 
  26 chr26_29655481     ZHar    T    C        1      2        2 
  26 chr26_29655481   Sample    T    C        0      0        2 
  26 chr26_29664421     AAsi    G    A        0      0        2 
  26 chr26_29664421     AKia    G    A        0      0        2 
  26 chr26_29664421     AOna    G    A      0.5      1        2 
  26 chr26_29664421     ASom    G    A        0      0        2 
  26 chr26_29664421     HCab    G    A        0      0        2 
  26 chr26_29664421     HPrz    G    A        0      0        2 
  26 chr26_29664421     ZBoe    G    A        0      0        2 
  26 chr26_29664421     ZGre    G    A        0      0        2 
  26 chr26_29664421     ZHar    G    A        0      0        2 
  26 chr26_29664421   Sample    G    A        0      0        2 
  26 chr26_29671667     AAsi    C    T        0      0        2 
  26 chr26_29671667     AKia    C    T        0      0        2 
  26 chr26_29671667     AOna    C    T        0      0        2 
  26 chr26_29671667     ASom    C    T        0      0        2 
  26 chr26_29671667     HCab    C    T        1      2        2 
  26 chr26_29671667     HPrz    C    T        1      2        2 
  26 chr26_29671667     ZBoe    C    T        0      0        2 
  26 chr26_29671667     ZGre    C    T        0      0        2 
  26 chr26_29671667     ZHar    C    T        0      0        2 
  26 chr26_29671667   Sample    C    T        0      0        2 
  26 chr26_29674203     AAsi    G    A        0      0        2 
  26 chr26_29674203     AKia    G    A        0      0        2 
  26 chr26_29674203     AOna    G    A        0      0        2 
  26 chr26_29674203     ASom    G    A        0      0        2 
  26 chr26_29674203     HCab    G    A        0      0        2 
  26 chr26_29674203     HPrz    G    A        0      0        2 
  26 chr26_29674203     ZBoe    G    A        0      0        2 
  26 chr26_29674203     ZGre    G    A      0.5      1        2 
  26 chr26_29674203     ZHar    G    A        0      0        2 
  26 chr26_29674203   Sample    G    A        0      0        2 
  26 chr26_29678327     AAsi    G    C        0      0        2 
  26 chr26_29678327     AKia    G    C        0      0        2 
  26 chr26_29678327     AOna    G    C        0      0        2 
  26 chr26_29678327     ASom    G    C        0      0        2 
  26 chr26_29678327     HCab    G    C        0      0        2 
  26 chr26_29678327     HPrz    G    C        0      0        2 
  26 chr26_29678327     ZBoe    G    C        1      2        2 
  26 chr26_29678327     ZGre    G    C        0      0        2 
  26 chr26_29678327     ZHar    G    C        0      0        2 
  26 chr26_29678327   Sample    G    C        0      0        2 
  26 chr26_29682185     AAsi    A    G        0      0        2 
  26 chr26_29682185     AKia    A    G        0      0        2 
  26 chr26_29682185     AOna    A    G        0      0        2 
  26 chr26_29682185     ASom    A    G        0      0        2 
  26 chr26_29682185     HCab    A    G        1      2        2 
  26 chr26_29682185     HPrz    A    G        1      2        2 
  26 chr26_29682185     ZBoe    A    G        0      0        2 
  26 chr26_29682185     ZGre    A    G        0      0        2 
  26 chr26_29682185     ZHar    A    G        0      0        2 
  26 chr26_29682185   Sample    A    G        0      0        2 
  26 chr26_29685273     AAsi    T    C        1      2        2 
  26 chr26_29685273     AKia    T    C        0      0        2 
  26 chr26_29685273     AOna    T    C        0      0        2 
  26 chr26_29685273     ASom    T    C        1      2        2 
  26 chr26_29685273     HCab    T    C        0      0        2 
  26 chr26_29685273     HPrz    T    C        0      0        2 
  26 chr26_29685273     ZBoe    T    C        0      0        2 
  26 chr26_29685273     ZGre    T    C        0      0        2 
  26 chr26_29685273     ZHar    T    C        0      0        2 
  26 chr26_29685273   Sample    T    C        1      2        2 
  26 chr26_29686207     AAsi    C    G        1      2        2 
  26 chr26_29686207     AKia    C    G        0      0        2 
  26 chr26_29686207     AOna    C    G        1      2        2 
  26 chr26_29686207     ASom    C    G        1      2        2 
  26 chr26_29686207     HCab    C    G        0      0        2 
  26 chr26_29686207     HPrz    C    G        0      0        2 
  26 chr26_29686207     ZBoe    C    G        0      0        2 
  26 chr26_29686207     ZGre    C    G        0      0        2 
  26 chr26_29686207     ZHar    C    G        0      0        2 
  26 chr26_29686207   Sample    C    G        1      2        2 
  26 chr26_29687031     AAsi    A    C        0      0        2 
  26 chr26_29687031     AKia    A    C        0      0        2 
  26 chr26_29687031     AOna    A    C        0      0        2 
  26 chr26_29687031     ASom    A    C        0      0        2 
  26 chr26_29687031     HCab    A    C        0      0        2 
  26 chr26_29687031     HPrz    A    C        0      0        2 
  26 chr26_29687031     ZBoe    A    C      0.5      1        2 
  26 chr26_29687031     ZGre    A    C        0      0        2 
  26 chr26_29687031     ZHar    A    C        0      0        2 
  26 chr26_29687031   Sample    A    C        0      0        2 
  26 chr26_29689939     AAsi    T    C        0      0        2 
  26 chr26_29689939     AKia    T    C        0      0        2 
  26 chr26_29689939     AOna    T    C        0      0        2 
  26 chr26_29689939     ASom    T    C        0      0        2 
  26 chr26_29689939     HCab    T    C        0      0        2 
  26 chr26_29689939     HPrz    T    C        0      0        2 
  26 chr26_29689939     ZBoe    T    C        0      0        2 
  26 chr26_29689939     ZGre    T    C        0      0        2 
  26 chr26_29689939     ZHar    T    C        1      2        2 
  26 chr26_29689939   Sample    T    C        0      0        2 
  26 chr26_29691273     AAsi    A    C        1      2        2 
  26 chr26_29691273     AKia    A    C        0      0        2 
  26 chr26_29691273     AOna    A    C        0      0        2 
  26 chr26_29691273     ASom    A    C        0      0        2 
  26 chr26_29691273     HCab    A    C        0      0        2 
  26 chr26_29691273     HPrz    A    C        0      0        2 
  26 chr26_29691273     ZBoe    A    C        0      0        2 
  26 chr26_29691273     ZGre    A    C        0      0        2 
  26 chr26_29691273     ZHar    A    C        0      0        2 
  26 chr26_29691273   Sample    A    C        1      2        2 
  26 chr26_29692169     AAsi    A    C        0      0        2 
  26 chr26_29692169     AKia    A    C      0.5      1        2 
  26 chr26_29692169     AOna    A    C        1      2        2 
  26 chr26_29692169     ASom    A    C        0      0        2 
  26 chr26_29692169     HCab    A    C        0      0        2 
  26 chr26_29692169     HPrz    A    C        0      0        2 
  26 chr26_29692169     ZBoe    A    C        1      2        2 
  26 chr26_29692169     ZGre    A    C        1      2        2 
  26 chr26_29692169     ZHar    A    C        1      2        2 
  26 chr26_29692169   Sample    A    C        0      0        2 
  26 chr26_29694097     AAsi    T    C        0      0        2 
  26 chr26_29694097     AKia    T    C      0.5      1        2 
  26 chr26_29694097     AOna    T    C      0.5      1        2 
  26 chr26_29694097     ASom    T    C        0      0        2 
  26 chr26_29694097     HCab    T    C        0      0        2 
  26 chr26_29694097     HPrz    T    C        0      0        2 
  26 chr26_29694097     ZBoe    T    C        0      0        2 
  26 chr26_29694097     ZGre    T    C        0      0        2 
  26 chr26_29694097     ZHar    T    C        0      0        2 
  26 chr26_29694097   Sample    T    C        0      0        2 
  26 chr26_29698470     AAsi    C    G        1      2        2 
  26 chr26_29698470     AKia    C    G        0      0        2 
  26 chr26_29698470     AOna    C    G        0      0        2 
  26 chr26_29698470     ASom    C    G        0      0        2 
  26 chr26_29698470     HCab    C    G        0      0        2 
  26 chr26_29698470     HPrz    C    G        0      0        2 
  26 chr26_29698470     ZBoe    C    G        0      0        2 
  26 chr26_29698470     ZGre    C    G        0      0        2 
  26 chr26_29698470     ZHar    C    G        0      0        2 
  26 chr26_29698470   Sample    C    G        1      2        2 
  26 chr26_29703161     AAsi    A    G        1      2        2 
  26 chr26_29703161     AKia    A    G        0      0        2 
  26 chr26_29703161     AOna    A    G        0      0        2 
  26 chr26_29703161     ASom    A    G        0      0        2 
  26 chr26_29703161     HCab    A    G        0      0        2 
  26 chr26_29703161     HPrz    A    G        0      0        2 
  26 chr26_29703161     ZBoe    A    G        0      0        2 
  26 chr26_29703161     ZGre    A    G        0      0        2 
  26 chr26_29703161     ZHar    A    G        0      0        2 
  26 chr26_29703161   Sample    A    G        0      0        2 
  26 chr26_29704836     AAsi    T    G        1      2        2 
  26 chr26_29704836     AKia    T    G        0      0        2 
  26 chr26_29704836     AOna    T    G        0      0        2 
  26 chr26_29704836     ASom    T    G        0      0        2 
  26 chr26_29704836     HCab    T    G        0      0        2 
  26 chr26_29704836     HPrz    T    G        0      0        2 
  26 chr26_29704836     ZBoe    T    G        0      0        2 
  26 chr26_29704836     ZGre    T    G        0      0        2 
  26 chr26_29704836     ZHar    T    G        0      0        2 
  26 chr26_29704836   Sample    T    G        0      0        2 
  26 chr26_29716015     AAsi    T    C        0      0        2 
  26 chr26_29716015     AKia    T    C        0      0        2 
  26 chr26_29716015     AOna    T    C        0      0        2 
  26 chr26_29716015     ASom    T    C        0      0        2 
  26 chr26_29716015     HCab    T    C        1      2        2 
  26 chr26_29716015     HPrz    T    C        1      2        2 
  26 chr26_29716015     ZBoe    T    C        0      0        2 
  26 chr26_29716015     ZGre    T    C        0      0        2 
  26 chr26_29716015     ZHar    T    C        0      0        2 
  26 chr26_29716015   Sample    T    C        0      0        2 
  26 chr26_29717279     AAsi    C    G        0      0        2 
  26 chr26_29717279     AKia    C    G        0      0        2 
  26 chr26_29717279     AOna    C    G        1      2        2 
  26 chr26_29717279     ASom    C    G        0      0        2 
  26 chr26_29717279     HCab    C    G        0      0        2 
  26 chr26_29717279     HPrz    C    G        0      0        2 
  26 chr26_29717279     ZBoe    C    G        0      0        2 
  26 chr26_29717279     ZGre    C    G        0      0        2 
  26 chr26_29717279     ZHar    C    G        0      0        2 
  26 chr26_29717279   Sample    C    G        0      0        2 
  26 chr26_29719014     AAsi    C    T        0      0        2 
  26 chr26_29719014     AKia    C    T        0      0        2 
  26 chr26_29719014     AOna    C    T        0      0        2 
  26 chr26_29719014     ASom    C    T        0      0        2 
  26 chr26_29719014     HCab    C    T        0      0        2 
  26 chr26_29719014     HPrz    C    T        0      0        2 
  26 chr26_29719014     ZBoe    C    T        1      2        2 
  26 chr26_29719014     ZGre    C    T        1      2        2 
  26 chr26_29719014     ZHar    C    T        0      0        2 
  26 chr26_29719014   Sample    C    T        0      0        2 
  26 chr26_29721566     AAsi    G    C        0      0        2 
  26 chr26_29721566     AKia    G    C        0      0        2 
  26 chr26_29721566     AOna    G    C        0      0        2 
  26 chr26_29721566     ASom    G    C        0      0        2 
  26 chr26_29721566     HCab    G    C        0      0        2 
  26 chr26_29721566     HPrz    G    C        0      0        2 
  26 chr26_29721566     ZBoe    G    C        0      0        2 
  26 chr26_29721566     ZGre    G    C        1      2        2 
  26 chr26_29721566     ZHar    G    C        0      0        2 
  26 chr26_29721566   Sample    G    C        0      0        2 
  26 chr26_29724542     AAsi    A    G        0      0        2 
  26 chr26_29724542     AKia    A    G        0      0        2 
  26 chr26_29724542     AOna    A    G      0.5      1        2 
  26 chr26_29724542     ASom    A    G        0      0        2 
  26 chr26_29724542     HCab    A    G        0      0        2 
  26 chr26_29724542     HPrz    A    G        0      0        2 
  26 chr26_29724542     ZBoe    A    G        0      0        2 
  26 chr26_29724542     ZGre    A    G        0      0        2 
  26 chr26_29724542     ZHar    A    G        0      0        2 
  26 chr26_29724542   Sample    A    G        0      0        2 
  26 chr26_29727830     AAsi    A    G        0      0        2 
  26 chr26_29727830     AKia    A    G        0      0        2 
  26 chr26_29727830     AOna    A    G        1      2        2 
  26 chr26_29727830     ASom    A    G        0      0        2 
  26 chr26_29727830     HCab    A    G        0      0        2 
  26 chr26_29727830     HPrz    A    G        0      0        2 
  26 chr26_29727830     ZBoe    A    G        0      0        2 
  26 chr26_29727830     ZGre    A    G        0      0        2 
  26 chr26_29727830     ZHar    A    G        0      0        2 
  26 chr26_29727830   Sample    A    G        0      0        2 
  26 chr26_29731825     AAsi    A    G        0      0        2 
  26 chr26_29731825     AKia    A    G      0.5      1        2 
  26 chr26_29731825     AOna    A    G        0      0        2 
  26 chr26_29731825     ASom    A    G        0      0        2 
  26 chr26_29731825     HCab    A    G        0      0        2 
  26 chr26_29731825     HPrz    A    G        0      0        2 
  26 chr26_29731825     ZBoe    A    G        0      0        2 
  26 chr26_29731825     ZGre    A    G        0      0        2 
  26 chr26_29731825     ZHar    A    G        0      0        2 
  26 chr26_29731825   Sample    A    G        0      0        2 
  26 chr26_29732300     AAsi    C    G        0      0        2 
  26 chr26_29732300     AKia    C    G        0      0        2 
  26 chr26_29732300     AOna    C    G        0      0        2 
  26 chr26_29732300     ASom    C    G        0      0        2 
  26 chr26_29732300     HCab    C    G        0      0        2 
  26 chr26_29732300     HPrz    C    G        0      0        2 
  26 chr26_29732300     ZBoe    C    G        0      0        2 
  26 chr26_29732300     ZGre    C    G        1      2        2 
  26 chr26_29732300     ZHar    C    G        0      0        2 
  26 chr26_29732300   Sample    C    G        0      0        2 
  26 chr26_29737368     AAsi    G    A        0      0        2 
  26 chr26_29737368     AKia    G    A        0      0        2 
  26 chr26_29737368     AOna    G    A        0      0        2 
  26 chr26_29737368     ASom    G    A        0      0        2 
  26 chr26_29737368     HCab    G    A        1      2        2 
  26 chr26_29737368     HPrz    G    A        1      2        2 
  26 chr26_29737368     ZBoe    G    A        0      0        2 
  26 chr26_29737368     ZGre    G    A        0      0        2 
  26 chr26_29737368     ZHar    G    A        0      0        2 
  26 chr26_29737368   Sample    G    A        0      0        2 
  26 chr26_29738581     AAsi    G    A        0      0        2 
  26 chr26_29738581     AKia    G    A        0      0        2 
  26 chr26_29738581     AOna    G    A        0      0        2 
  26 chr26_29738581     ASom    G    A        0      0        2 
  26 chr26_29738581     HCab    G    A        1      2        2 
  26 chr26_29738581     HPrz    G    A        1      2        2 
  26 chr26_29738581     ZBoe    G    A        0      0        2 
  26 chr26_29738581     ZGre    G    A        0      0        2 
  26 chr26_29738581     ZHar    G    A        0      0        2 
  26 chr26_29738581   Sample    G    A        0      0        2 
  26 chr26_29740438     AAsi    G    C        0      0        2 
  26 chr26_29740438     AKia    G    C      0.5      1        2 
  26 chr26_29740438     AOna    G    C        0      0        2 
  26 chr26_29740438     ASom    G    C        0      0        2 
  26 chr26_29740438     HCab    G    C        0      0        2 
  26 chr26_29740438     HPrz    G    C        0      0        2 
  26 chr26_29740438     ZBoe    G    C        0      0        2 
  26 chr26_29740438     ZGre    G    C        0      0        2 
  26 chr26_29740438     ZHar    G    C        0      0        2 
  26 chr26_29740438   Sample    G    C        0      0        2 
  26 chr26_29740716     AAsi    C    T        0      0        2 
  26 chr26_29740716     AKia    C    T        1      2        2 
  26 chr26_29740716     AOna    C    T        0      0        2 
  26 chr26_29740716     ASom    C    T        0      0        2 
  26 chr26_29740716     HCab    C    T        0      0        2 
  26 chr26_29740716     HPrz    C    T        0      0        2 
  26 chr26_29740716     ZBoe    C    T        0      0        2 
  26 chr26_29740716     ZGre    C    T        0      0        2 
  26 chr26_29740716     ZHar    C    T        0      0        2 
  26 chr26_29740716   Sample    C    T        0      0        2 
  26 chr26_29747246     AAsi    G    A        0      0        2 
  26 chr26_29747246     AKia    G    A        0      0        2 
  26 chr26_29747246     AOna    G    A        0      0        2 
  26 chr26_29747246     ASom    G    A        0      0        2 
  26 chr26_29747246     HCab    G    A        1      2        2 
  26 chr26_29747246     HPrz    G    A        1      2        2 
  26 chr26_29747246     ZBoe    G    A        0      0        2 
  26 chr26_29747246     ZGre    G    A        0      0        2 
  26 chr26_29747246     ZHar    G    A        0      0        2 
  26 chr26_29747246   Sample    G    A        0      0        2 
  26 chr26_29753414     AAsi    A    G        0      0        2 
  26 chr26_29753414     AKia    A    G        0      0        2 
  26 chr26_29753414     AOna    A    G      0.5      1        2 
  26 chr26_29753414     ASom    A    G        0      0        2 
  26 chr26_29753414     HCab    A    G        0      0        2 
  26 chr26_29753414     HPrz    A    G        0      0        2 
  26 chr26_29753414     ZBoe    A    G        0      0        2 
  26 chr26_29753414     ZGre    A    G        0      0        2 
  26 chr26_29753414     ZHar    A    G        0      0        2 
  26 chr26_29753414   Sample    A    G        0      0        2 
  26 chr26_29754327     AAsi    C    T        0      0        2 
  26 chr26_29754327     AKia    C    T        0      0        2 
  26 chr26_29754327     AOna    C    T        0      0        2 
  26 chr26_29754327     ASom    C    T        0      0        2 
  26 chr26_29754327     HCab    C    T        0      0        2 
  26 chr26_29754327     HPrz    C    T        0      0        2 
  26 chr26_29754327     ZBoe    C    T        0      0        2 
  26 chr26_29754327     ZGre    C    T        0      0        2 
  26 chr26_29754327     ZHar    C    T      0.5      1        2 
  26 chr26_29754327   Sample    C    T        0      0        2 
  26 chr26_29756247     AAsi    G    T        0      0        2 
  26 chr26_29756247     AKia    G    T        0      0        2 
  26 chr26_29756247     AOna    G    T        0      0        2 
  26 chr26_29756247     ASom    G    T        0      0        2 
  26 chr26_29756247     HCab    G    T        0      0        2 
  26 chr26_29756247     HPrz    G    T        0      0        2 
  26 chr26_29756247     ZBoe    G    T        0      0        2 
  26 chr26_29756247     ZGre    G    T        0      0        2 
  26 chr26_29756247     ZHar    G    T      0.5      1        2 
  26 chr26_29756247   Sample    G    T        0      0        2 
  26 chr26_29757897     AAsi    C    T        0      0        2 
  26 chr26_29757897     AKia    C    T        0      0        2 
  26 chr26_29757897     AOna    C    T        0      0        2 
  26 chr26_29757897     ASom    C    T        0      0        2 
  26 chr26_29757897     HCab    C    T        0      0        2 
  26 chr26_29757897     HPrz    C    T      0.5      1        2 
  26 chr26_29757897     ZBoe    C    T        0      0        2 
  26 chr26_29757897     ZGre    C    T        0      0        2 
  26 chr26_29757897     ZHar    C    T        0      0        2 
  26 chr26_29757897   Sample    C    T        0      0        2 
  26 chr26_29759916     AAsi    G    A        0      0        2 
  26 chr26_29759916     AKia    G    A        0      0        2 
  26 chr26_29759916     AOna    G    A        0      0        2 
  26 chr26_29759916     ASom    G    A        0      0        2 
  26 chr26_29759916     HCab    G    A        1      2        2 
  26 chr26_29759916     HPrz    G    A        1      2        2 
  26 chr26_29759916     ZBoe    G    A        0      0        2 
  26 chr26_29759916     ZGre    G    A        0      0        2 
  26 chr26_29759916     ZHar    G    A        0      0        2 
  26 chr26_29759916   Sample    G    A        0      0        2 
  26 chr26_29764075     AAsi    C    T        0      0        2 
  26 chr26_29764075     AKia    C    T        0      0        2 
  26 chr26_29764075     AOna    C    T        0      0        2 
  26 chr26_29764075     ASom    C    T      0.5      1        2 
  26 chr26_29764075     HCab    C    T        0      0        2 
  26 chr26_29764075     HPrz    C    T        0      0        2 
  26 chr26_29764075     ZBoe    C    T        0      0        2 
  26 chr26_29764075     ZGre    C    T        0      0        2 
  26 chr26_29764075     ZHar    C    T        0      0        2 
  26 chr26_29764075   Sample    C    T        0      0        2 
  26 chr26_29765451     AAsi    T    C        0      0        2 
  26 chr26_29765451     AKia    T    C        0      0        2 
  26 chr26_29765451     AOna    T    C        0      0        2 
  26 chr26_29765451     ASom    T    C        0      0        2 
  26 chr26_29765451     HCab    T    C        0      0        2 
  26 chr26_29765451     HPrz    T    C      0.5      1        2 
  26 chr26_29765451     ZBoe    T    C        0      0        2 
  26 chr26_29765451     ZGre    T    C        0      0        2 
  26 chr26_29765451     ZHar    T    C        0      0        2 
  26 chr26_29765451   Sample    T    C        0      0        2 
  26 chr26_29778929     AAsi    C    T        0      0        2 
  26 chr26_29778929     AKia    C    T        1      2        2 
  26 chr26_29778929     AOna    C    T        1      2        2 
  26 chr26_29778929     ASom    C    T        0      0        2 
  26 chr26_29778929     HCab    C    T        0      0        2 
  26 chr26_29778929     HPrz    C    T        0      0        2 
  26 chr26_29778929     ZBoe    C    T        0      0        2 
  26 chr26_29778929     ZGre    C    T        0      0        2 
  26 chr26_29778929     ZHar    C    T        0      0        2 
  26 chr26_29778929   Sample    C    T        0      0        2 
  26 chr26_29781485     AAsi    C    T        0      0        2 
  26 chr26_29781485     AKia    C    T        0      0        2 
  26 chr26_29781485     AOna    C    T        0      0        2 
  26 chr26_29781485     ASom    C    T        0      0        2 
  26 chr26_29781485     HCab    C    T      0.5      1        2 
  26 chr26_29781485     HPrz    C    T        0      0        2 
  26 chr26_29781485     ZBoe    C    T        0      0        2 
  26 chr26_29781485     ZGre    C    T        0      0        2 
  26 chr26_29781485     ZHar    C    T        0      0        2 
  26 chr26_29781485   Sample    C    T        0      0        2 
  26 chr26_29781866     AAsi    C    T        1      2        2 
  26 chr26_29781866     AKia    C    T        0      0        2 
  26 chr26_29781866     AOna    C    T        0      0        2 
  26 chr26_29781866     ASom    C    T        0      0        2 
  26 chr26_29781866     HCab    C    T        0      0        2 
  26 chr26_29781866     HPrz    C    T        0      0        2 
  26 chr26_29781866     ZBoe    C    T        0      0        2 
  26 chr26_29781866     ZGre    C    T        0      0        2 
  26 chr26_29781866     ZHar    C    T        0      0        2 
  26 chr26_29781866   Sample    C    T        1      2        2 
  26 chr26_29782928     AAsi    C    A        0      0        2 
  26 chr26_29782928     AKia    C    A        0      0        2 
  26 chr26_29782928     AOna    C    A        1      2        2 
  26 chr26_29782928     ASom    C    A        0      0        2 
  26 chr26_29782928     HCab    C    A        0      0        2 
  26 chr26_29782928     HPrz    C    A        0      0        2 
  26 chr26_29782928     ZBoe    C    A        0      0        2 
  26 chr26_29782928     ZGre    C    A        0      0        2 
  26 chr26_29782928     ZHar    C    A        0      0        2 
  26 chr26_29782928   Sample    C    A        0      0        2 
  26 chr26_29787450     AAsi    C    T        0      0        2 
  26 chr26_29787450     AKia    C    T        0      0        2 
  26 chr26_29787450     AOna    C    T        0      0        2 
  26 chr26_29787450     ASom    C    T        0      0        2 
  26 chr26_29787450     HCab    C    T        0      0        2 
  26 chr26_29787450     HPrz    C    T        0      0        2 
  26 chr26_29787450     ZBoe    C    T        0      0        2 
  26 chr26_29787450     ZGre    C    T      0.5      1        2 
  26 chr26_29787450     ZHar    C    T        0      0        2 
  26 chr26_29787450   Sample    C    T        0      0        2 
  26 chr26_29790014     AAsi    A    G        0      0        2 
  26 chr26_29790014     AKia    A    G        0      0        2 
  26 chr26_29790014     AOna    A    G        0      0        2 
  26 chr26_29790014     ASom    A    G        0      0        2 
  26 chr26_29790014     HCab    A    G        0      0        2 
  26 chr26_29790014     HPrz    A    G        0      0        2 
  26 chr26_29790014     ZBoe    A    G        0      0        2 
  26 chr26_29790014     ZGre    A    G        0      0        2 
  26 chr26_29790014     ZHar    A    G        1      2        2 
  26 chr26_29790014   Sample    A    G        0      0        2 
  26 chr26_29792806     AAsi    C    T        0      0        2 
  26 chr26_29792806     AKia    C    T        0      0        2 
  26 chr26_29792806     AOna    C    T      0.5      1        2 
  26 chr26_29792806     ASom    C    T        0      0        2 
  26 chr26_29792806     HCab    C    T        0      0        2 
  26 chr26_29792806     HPrz    C    T        0      0        2 
  26 chr26_29792806     ZBoe    C    T        0      0        2 
  26 chr26_29792806     ZGre    C    T        0      0        2 
  26 chr26_29792806     ZHar    C    T        0      0        2 
  26 chr26_29792806   Sample    C    T        0      0        2 
  26 chr26_29794559     AAsi    G    A      0.5      1        2 
  26 chr26_29794559     AKia    G    A        0      0        2 
  26 chr26_29794559     AOna    G    A        0      0        2 
  26 chr26_29794559     ASom    G    A        0      0        2 
  26 chr26_29794559     HCab    G    A        0      0        2 
  26 chr26_29794559     HPrz    G    A        0      0        2 
  26 chr26_29794559     ZBoe    G    A        0      0        2 
  26 chr26_29794559     ZGre    G    A        0      0        2 
  26 chr26_29794559     ZHar    G    A        0      0        2 
  26 chr26_29794559   Sample    G    A        0      0        2 
  26 chr26_29798530     AAsi    C    T        0      0        2 
  26 chr26_29798530     AKia    C    T        0      0        2 
  26 chr26_29798530     AOna    C    T        0      0        2 
  26 chr26_29798530     ASom    C    T        0      0        2 
  26 chr26_29798530     HCab    C    T        1      2        2 
  26 chr26_29798530     HPrz    C    T        1      2        2 
  26 chr26_29798530     ZBoe    C    T        0      0        2 
  26 chr26_29798530     ZGre    C    T        0      0        2 
  26 chr26_29798530     ZHar    C    T        0      0        2 
  26 chr26_29798530   Sample    C    T        0      0        2 
  26 chr26_29799783     AAsi    T    C        0      0        2 
  26 chr26_29799783     AKia    T    C        0      0        2 
  26 chr26_29799783     AOna    T    C        0      0        2 
  26 chr26_29799783     ASom    T    C      0.5      1        2 
  26 chr26_29799783     HCab    T    C        0      0        2 
  26 chr26_29799783     HPrz    T    C        0      0        2 
  26 chr26_29799783     ZBoe    T    C        0      0        2 
  26 chr26_29799783     ZGre    T    C        0      0        2 
  26 chr26_29799783     ZHar    T    C        0      0        2 
  26 chr26_29799783   Sample    T    C        0      0        2 
  26 chr26_29800227     AAsi    G    A        0      0        2 
  26 chr26_29800227     AKia    G    A        0      0        2 
  26 chr26_29800227     AOna    G    A        0      0        2 
  26 chr26_29800227     ASom    G    A        1      2        2 
  26 chr26_29800227     HCab    G    A        0      0        2 
  26 chr26_29800227     HPrz    G    A        0      0        2 
  26 chr26_29800227     ZBoe    G    A        0      0        2 
  26 chr26_29800227     ZGre    G    A        0      0        2 
  26 chr26_29800227     ZHar    G    A        0      0        2 
  26 chr26_29800227   Sample    G    A        0      0        2 
  26 chr26_29801278     AAsi    A    G        0      0        2 
  26 chr26_29801278     AKia    A    G        1      2        2 
  26 chr26_29801278     AOna    A    G      0.5      1        2 
  26 chr26_29801278     ASom    A    G        0      0        2 
  26 chr26_29801278     HCab    A    G        0      0        2 
  26 chr26_29801278     HPrz    A    G        0      0        2 
  26 chr26_29801278     ZBoe    A    G        0      0        2 
  26 chr26_29801278     ZGre    A    G        0      0        2 
  26 chr26_29801278     ZHar    A    G        0      0        2 
  26 chr26_29801278   Sample    A    G        0      0        2 
  26 chr26_29801438     AAsi    T    A        0      0        2 
  26 chr26_29801438     AKia    T    A        0      0        2 
  26 chr26_29801438     AOna    T    A        0      0        2 
  26 chr26_29801438     ASom    T    A        0      0        2 
  26 chr26_29801438     HCab    T    A        1      2        2 
  26 chr26_29801438     HPrz    T    A        1      2        2 
  26 chr26_29801438     ZBoe    T    A        0      0        2 
  26 chr26_29801438     ZGre    T    A        0      0        2 
  26 chr26_29801438     ZHar    T    A        0      0        2 
  26 chr26_29801438   Sample    T    A        0      0        2 
  26 chr26_29803184     AAsi    G    A        0      0        2 
  26 chr26_29803184     AKia    G    A        0      0        2 
  26 chr26_29803184     AOna    G    A        0      0        2 
  26 chr26_29803184     ASom    G    A        0      0        2 
  26 chr26_29803184     HCab    G    A        1      2        2 
  26 chr26_29803184     HPrz    G    A        1      2        2 
  26 chr26_29803184     ZBoe    G    A        0      0        2 
  26 chr26_29803184     ZGre    G    A        0      0        2 
  26 chr26_29803184     ZHar    G    A        0      0        2 
  26 chr26_29803184   Sample    G    A        0      0        2 
  26 chr26_29803465     AAsi    A    G        0      0        2 
  26 chr26_29803465     AKia    A    G        0      0        2 
  26 chr26_29803465     AOna    A    G        0      0        2 
  26 chr26_29803465     ASom    A    G        0      0        2 
  26 chr26_29803465     HCab    A    G        0      0        2 
  26 chr26_29803465     HPrz    A    G        0      0        2 
  26 chr26_29803465     ZBoe    A    G      0.5      1        2 
  26 chr26_29803465     ZGre    A    G        0      0        2 
  26 chr26_29803465     ZHar    A    G        0      0        2 
  26 chr26_29803465   Sample    A    G        0      0        2 
  26 chr26_29807296     AAsi    T    A        0      0        2 
  26 chr26_29807296     AKia    T    A        0      0        2 
  26 chr26_29807296     AOna    T    A        0      0        2 
  26 chr26_29807296     ASom    T    A        0      0        2 
  26 chr26_29807296     HCab    T    A        1      2        2 
  26 chr26_29807296     HPrz    T    A        1      2        2 
  26 chr26_29807296     ZBoe    T    A        0      0        2 
  26 chr26_29807296     ZGre    T    A        0      0        2 
  26 chr26_29807296     ZHar    T    A        0      0        2 
  26 chr26_29807296   Sample    T    A        0      0        2 
  26 chr26_29810452     AAsi    A    C        0      0        2 
  26 chr26_29810452     AKia    A    C        0      0        2 
  26 chr26_29810452     AOna    A    C        0      0        2 
  26 chr26_29810452     ASom    A    C        0      0        2 
  26 chr26_29810452     HCab    A    C        1      2        2 
  26 chr26_29810452     HPrz    A    C        1      2        2 
  26 chr26_29810452     ZBoe    A    C        0      0        2 
  26 chr26_29810452     ZGre    A    C        0      0        2 
  26 chr26_29810452     ZHar    A    C        0      0        2 
  26 chr26_29810452   Sample    A    C        0      0        2 
  26 chr26_29814685     AAsi    A    G        0      0        2 
  26 chr26_29814685     AKia    A    G        0      0        2 
  26 chr26_29814685     AOna    A    G        0      0        2 
  26 chr26_29814685     ASom    A    G        0      0        2 
  26 chr26_29814685     HCab    A    G        1      2        2 
  26 chr26_29814685     HPrz    A    G        1      2        2 
  26 chr26_29814685     ZBoe    A    G        0      0        2 
  26 chr26_29814685     ZGre    A    G        0      0        2 
  26 chr26_29814685     ZHar    A    G        0      0        2 
  26 chr26_29814685   Sample    A    G        0      0        2 
  26 chr26_29815873     AAsi    G    C        0      0        2 
  26 chr26_29815873     AKia    G    C        0      0        2 
  26 chr26_29815873     AOna    G    C        0      0        2 
  26 chr26_29815873     ASom    G    C        0      0        2 
  26 chr26_29815873     HCab    G    C        1      2        2 
  26 chr26_29815873     HPrz    G    C        1      2        2 
  26 chr26_29815873     ZBoe    G    C        0      0        2 
  26 chr26_29815873     ZGre    G    C        0      0        2 
  26 chr26_29815873     ZHar    G    C        0      0        2 
  26 chr26_29815873   Sample    G    C        0      0        2 
  26 chr26_29819233     AAsi    C    T        0      0        2 
  26 chr26_29819233     AKia    C    T        0      0        2 
  26 chr26_29819233     AOna    C    T        0      0        2 
  26 chr26_29819233     ASom    C    T        0      0        2 
  26 chr26_29819233     HCab    C    T        1      2        2 
  26 chr26_29819233     HPrz    C    T        1      2        2 
  26 chr26_29819233     ZBoe    C    T        0      0        2 
  26 chr26_29819233     ZGre    C    T        0      0        2 
  26 chr26_29819233     ZHar    C    T        0      0        2 
  26 chr26_29819233   Sample    C    T        0      0        2 
  26 chr26_29819923     AAsi    A    G        1      2        2 
  26 chr26_29819923     AKia    A    G        0      0        2 
  26 chr26_29819923     AOna    A    G        0      0        2 
  26 chr26_29819923     ASom    A    G        1      2        2 
  26 chr26_29819923     HCab    A    G        0      0        2 
  26 chr26_29819923     HPrz    A    G        0      0        2 
  26 chr26_29819923     ZBoe    A    G        0      0        2 
  26 chr26_29819923     ZGre    A    G        0      0        2 
  26 chr26_29819923     ZHar    A    G        0      0        2 
  26 chr26_29819923   Sample    A    G        1      2        2 
  26 chr26_29822992     AAsi    A    G        0      0        2 
  26 chr26_29822992     AKia    A    G        0      0        2 
  26 chr26_29822992     AOna    A    G        0      0        2 
  26 chr26_29822992     ASom    A    G        0      0        2 
  26 chr26_29822992     HCab    A    G        1      2        2 
  26 chr26_29822992     HPrz    A    G        1      2        2 
  26 chr26_29822992     ZBoe    A    G        0      0        2 
  26 chr26_29822992     ZGre    A    G        0      0        2 
  26 chr26_29822992     ZHar    A    G        0      0        2 
  26 chr26_29822992   Sample    A    G        0      0        2 
  26 chr26_29823856     AAsi    C    T        0      0        2 
  26 chr26_29823856     AKia    C    T        0      0        2 
  26 chr26_29823856     AOna    C    T        0      0        2 
  26 chr26_29823856     ASom    C    T        0      0        2 
  26 chr26_29823856     HCab    C    T        1      2        2 
  26 chr26_29823856     HPrz    C    T        1      2        2 
  26 chr26_29823856     ZBoe    C    T        0      0        2 
  26 chr26_29823856     ZGre    C    T        0      0        2 
  26 chr26_29823856     ZHar    C    T        0      0        2 
  26 chr26_29823856   Sample    C    T        0      0        2 
  26 chr26_29828651     AAsi    C    T        0      0        2 
  26 chr26_29828651     AKia    C    T        0      0        2 
  26 chr26_29828651     AOna    C    T      0.5      1        2 
  26 chr26_29828651     ASom    C    T        0      0        2 
  26 chr26_29828651     HCab    C    T        0      0        2 
  26 chr26_29828651     HPrz    C    T        0      0        2 
  26 chr26_29828651     ZBoe    C    T        0      0        2 
  26 chr26_29828651     ZGre    C    T        0      0        2 
  26 chr26_29828651     ZHar    C    T        0      0        2 
  26 chr26_29828651   Sample    C    T        0      0        2 
  26 chr26_29834798     AAsi    T    C        0      0        2 
  26 chr26_29834798     AKia    T    C        0      0        2 
  26 chr26_29834798     AOna    T    C      0.5      1        2 
  26 chr26_29834798     ASom    T    C        0      0        2 
  26 chr26_29834798     HCab    T    C        0      0        2 
  26 chr26_29834798     HPrz    T    C        0      0        2 
  26 chr26_29834798     ZBoe    T    C        0      0        2 
  26 chr26_29834798     ZGre    T    C        0      0        2 
  26 chr26_29834798     ZHar    T    C        0      0        2 
  26 chr26_29834798   Sample    T    C        0      0        2 
  26 chr26_29838307     AAsi    C    T        0      0        2 
  26 chr26_29838307     AKia    C    T        0      0        2 
  26 chr26_29838307     AOna    C    T        0      0        2 
  26 chr26_29838307     ASom    C    T        0      0        2 
  26 chr26_29838307     HCab    C    T        1      2        2 
  26 chr26_29838307     HPrz    C    T        1      2        2 
  26 chr26_29838307     ZBoe    C    T        0      0        2 
  26 chr26_29838307     ZGre    C    T        0      0        2 
  26 chr26_29838307     ZHar    C    T        0      0        2 
  26 chr26_29838307   Sample    C    T        0      0        2 
  26 chr26_29847245     AAsi    T    C        0      0        2 
  26 chr26_29847245     AKia    T    C        0      0        2 
  26 chr26_29847245     AOna    T    C        0      0        2 
  26 chr26_29847245     ASom    T    C        0      0        2 
  26 chr26_29847245     HCab    T    C        1      2        2 
  26 chr26_29847245     HPrz    T    C        1      2        2 
  26 chr26_29847245     ZBoe    T    C        0      0        2 
  26 chr26_29847245     ZGre    T    C        0      0        2 
  26 chr26_29847245     ZHar    T    C        0      0        2 
  26 chr26_29847245   Sample    T    C        0      0        2 
  26 chr26_29851269     AAsi    A    G        0      0        2 
  26 chr26_29851269     AKia    A    G        0      0        2 
  26 chr26_29851269     AOna    A    G      0.5      1        2 
  26 chr26_29851269     ASom    A    G        0      0        2 
  26 chr26_29851269     HCab    A    G        0      0        2 
  26 chr26_29851269     HPrz    A    G        0      0        2 
  26 chr26_29851269     ZBoe    A    G        0      0        2 
  26 chr26_29851269     ZGre    A    G        0      0        2 
  26 chr26_29851269     ZHar    A    G        0      0        2 
  26 chr26_29851269   Sample    A    G        0      0        2 
  26 chr26_29859459     AAsi    T    A        0      0        2 
  26 chr26_29859459     AKia    T    A        0      0        2 
  26 chr26_29859459     AOna    T    A        0      0        2 
  26 chr26_29859459     ASom    T    A        0      0        2 
  26 chr26_29859459     HCab    T    A        1      2        2 
  26 chr26_29859459     HPrz    T    A        1      2        2 
  26 chr26_29859459     ZBoe    T    A        0      0        2 
  26 chr26_29859459     ZGre    T    A        0      0        2 
  26 chr26_29859459     ZHar    T    A        0      0        2 
  26 chr26_29859459   Sample    T    A        0      0        2 
  26 chr26_29863970     AAsi    G    A        0      0        2 
  26 chr26_29863970     AKia    G    A        0      0        2 
  26 chr26_29863970     AOna    G    A        1      2        2 
  26 chr26_29863970     ASom    G    A        0      0        2 
  26 chr26_29863970     HCab    G    A        0      0        2 
  26 chr26_29863970     HPrz    G    A        0      0        2 
  26 chr26_29863970     ZBoe    G    A        0      0        2 
  26 chr26_29863970     ZGre    G    A        0      0        2 
  26 chr26_29863970     ZHar    G    A        0      0        2 
  26 chr26_29863970   Sample    G    A        0      0        2 
  26 chr26_29868559     AAsi    C    T        0      0        2 
  26 chr26_29868559     AKia    C    T        0      0        2 
  26 chr26_29868559     AOna    C    T        0      0        2 
  26 chr26_29868559     ASom    C    T        0      0        2 
  26 chr26_29868559     HCab    C    T        0      0        2 
  26 chr26_29868559     HPrz    C    T        0      0        2 
  26 chr26_29868559     ZBoe    C    T      0.5      1        2 
  26 chr26_29868559     ZGre    C    T        0      0        2 
  26 chr26_29868559     ZHar    C    T        0      0        2 
  26 chr26_29868559   Sample    C    T        0      0        2 
  26 chr26_29870199     AAsi    C    T        0      0        2 
  26 chr26_29870199     AKia    C    T        0      0        2 
  26 chr26_29870199     AOna    C    T        0      0        2 
  26 chr26_29870199     ASom    C    T        0      0        2 
  26 chr26_29870199     HCab    C    T        1      2        2 
  26 chr26_29870199     HPrz    C    T        1      2        2 
  26 chr26_29870199     ZBoe    C    T        0      0        2 
  26 chr26_29870199     ZGre    C    T        0      0        2 
  26 chr26_29870199     ZHar    C    T        0      0        2 
  26 chr26_29870199   Sample    C    T        0      0        2 
  26 chr26_29872443     AAsi    C    T        0      0        2 
  26 chr26_29872443     AKia    C    T        0      0        2 
  26 chr26_29872443     AOna    C    T        0      0        2 
  26 chr26_29872443     ASom    C    T        0      0        2 
  26 chr26_29872443     HCab    C    T        0      0        2 
  26 chr26_29872443     HPrz    C    T      0.5      1        2 
  26 chr26_29872443     ZBoe    C    T        0      0        2 
  26 chr26_29872443     ZGre    C    T        0      0        2 
  26 chr26_29872443     ZHar    C    T        0      0        2 
  26 chr26_29872443   Sample    C    T        0      0        2 
  26 chr26_29873328     AAsi    T    C        0      0        2 
  26 chr26_29873328     AKia    T    C        0      0        2 
  26 chr26_29873328     AOna    T    C        0      0        2 
  26 chr26_29873328     ASom    T    C        0      0        2 
  26 chr26_29873328     HCab    T    C        0      0        2 
  26 chr26_29873328     HPrz    T    C        0      0        2 
  26 chr26_29873328     ZBoe    T    C        1      2        2 
  26 chr26_29873328     ZGre    T    C      0.5      1        2 
  26 chr26_29873328     ZHar    T    C        0      0        2 
  26 chr26_29873328   Sample    T    C        0      0        2 
  26 chr26_29874106     AAsi    T    A        0      0        2 
  26 chr26_29874106     AKia    T    A        0      0        2 
  26 chr26_29874106     AOna    T    A        0      0        2 
  26 chr26_29874106     ASom    T    A        0      0        2 
  26 chr26_29874106     HCab    T    A        0      0        2 
  26 chr26_29874106     HPrz    T    A        0      0        2 
  26 chr26_29874106     ZBoe    T    A        0      0        2 
  26 chr26_29874106     ZGre    T    A      0.5      1        2 
  26 chr26_29874106     ZHar    T    A        0      0        2 
  26 chr26_29874106   Sample    T    A        0      0        2 
  26 chr26_29879089     AAsi    C    T        0      0        2 
  26 chr26_29879089     AKia    C    T        0      0        2 
  26 chr26_29879089     AOna    C    T      0.5      1        2 
  26 chr26_29879089     ASom    C    T        0      0        2 
  26 chr26_29879089     HCab    C    T        0      0        2 
  26 chr26_29879089     HPrz    C    T        0      0        2 
  26 chr26_29879089     ZBoe    C    T        0      0        2 
  26 chr26_29879089     ZGre    C    T        0      0        2 
  26 chr26_29879089     ZHar    C    T        0      0        2 
  26 chr26_29879089   Sample    C    T        0      0        2 
  26 chr26_29879814     AAsi    T    C        0      0        2 
  26 chr26_29879814     AKia    T    C        0      0        2 
  26 chr26_29879814     AOna    T    C        0      0        2 
  26 chr26_29879814     ASom    T    C        0      0        2 
  26 chr26_29879814     HCab    T    C        0      0        2 
  26 chr26_29879814     HPrz    T    C        0      0        2 
  26 chr26_29879814     ZBoe    T    C        0      0        2 
  26 chr26_29879814     ZGre    T    C        0      0        2 
  26 chr26_29879814     ZHar    T    C        1      2        2 
  26 chr26_29879814   Sample    T    C        0      0        2 
  26 chr26_29885774     AAsi    C    T        0      0        2 
  26 chr26_29885774     AKia    C    T        1      2        2 
  26 chr26_29885774     AOna    C    T        0      0        2 
  26 chr26_29885774     ASom    C    T        0      0        2 
  26 chr26_29885774     HCab    C    T        0      0        2 
  26 chr26_29885774     HPrz    C    T        0      0        2 
  26 chr26_29885774     ZBoe    C    T        0      0        2 
  26 chr26_29885774     ZGre    C    T        0      0        2 
  26 chr26_29885774     ZHar    C    T        0      0        2 
  26 chr26_29885774   Sample    C    T        0      0        2 
  26 chr26_29891075     AAsi    T    C        0      0        2 
  26 chr26_29891075     AKia    T    C        0      0        2 
  26 chr26_29891075     AOna    T    C        0      0        2 
  26 chr26_29891075     ASom    T    C        0      0        2 
  26 chr26_29891075     HCab    T    C        1      2        2 
  26 chr26_29891075     HPrz    T    C        1      2        2 
  26 chr26_29891075     ZBoe    T    C        0      0        2 
  26 chr26_29891075     ZGre    T    C        0      0        2 
  26 chr26_29891075     ZHar    T    C        0      0        2 
  26 chr26_29891075   Sample    T    C        0      0        2 
  26 chr26_29893280     AAsi    T    C        0      0        2 
  26 chr26_29893280     AKia    T    C        0      0        2 
  26 chr26_29893280     AOna    T    C        0      0        2 
  26 chr26_29893280     ASom    T    C        0      0        2 
  26 chr26_29893280     HCab    T    C        0      0        2 
  26 chr26_29893280     HPrz    T    C        0      0        2 
  26 chr26_29893280     ZBoe    T    C        1      2        2 
  26 chr26_29893280     ZGre    T    C        0      0        2 
  26 chr26_29893280     ZHar    T    C        1      2        2 
  26 chr26_29893280   Sample    T    C        0      0        2 
  26 chr26_29894033     AAsi    C    A        0      0        2 
  26 chr26_29894033     AKia    C    A        0      0        2 
  26 chr26_29894033     AOna    C    A        0      0        2 
  26 chr26_29894033     ASom    C    A        0      0        2 
  26 chr26_29894033     HCab    C    A        0      0        2 
  26 chr26_29894033     HPrz    C    A        0      0        2 
  26 chr26_29894033     ZBoe    C    A        0      0        2 
  26 chr26_29894033     ZGre    C    A        0      0        2 
  26 chr26_29894033     ZHar    C    A      0.5      1        2 
  26 chr26_29894033   Sample    C    A        0      0        2 
  26 chr26_29897946     AAsi    T    A        1      2        2 
  26 chr26_29897946     AKia    T    A        1      2        2 
  26 chr26_29897946     AOna    T    A        1      2        2 
  26 chr26_29897946     ASom    T    A        1      2        2 
  26 chr26_29897946     HCab    T    A        0      0        2 
  26 chr26_29897946     HPrz    T    A        0      0        2 
  26 chr26_29897946     ZBoe    T    A        0      0        2 
  26 chr26_29897946     ZGre    T    A        0      0        2 
  26 chr26_29897946     ZHar    T    A        0      0        2 
  26 chr26_29897946   Sample    T    A        1      2        2 
  26 chr26_29903801     AAsi    A    G        0      0        2 
  26 chr26_29903801     AKia    A    G        0      0        2 
  26 chr26_29903801     AOna    A    G        0      0        2 
  26 chr26_29903801     ASom    A    G        0      0        2 
  26 chr26_29903801     HCab    A    G      0.5      1        2 
  26 chr26_29903801     HPrz    A    G        0      0        2 
  26 chr26_29903801     ZBoe    A    G        0      0        2 
  26 chr26_29903801     ZGre    A    G        0      0        2 
  26 chr26_29903801     ZHar    A    G        0      0        2 
  26 chr26_29903801   Sample    A    G        0      0        2 
  26 chr26_29905474     AAsi    G    T        0      0        2 
  26 chr26_29905474     AKia    G    T        0      0        2 
  26 chr26_29905474     AOna    G    T        0      0        2 
  26 chr26_29905474     ASom    G    T        1      2        2 
  26 chr26_29905474     HCab    G    T        0      0        2 
  26 chr26_29905474     HPrz    G    T        0      0        2 
  26 chr26_29905474     ZBoe    G    T        0      0        2 
  26 chr26_29905474     ZGre    G    T        0      0        2 
  26 chr26_29905474     ZHar    G    T        0      0        2 
  26 chr26_29905474   Sample    G    T        0      0        2 
  26 chr26_29906277     AAsi    G    T        0      0        2 
  26 chr26_29906277     AKia    G    T        0      0        2 
  26 chr26_29906277     AOna    G    T        0      0        2 
  26 chr26_29906277     ASom    G    T        0      0        2 
  26 chr26_29906277     HCab    G    T        0      0        2 
  26 chr26_29906277     HPrz    G    T        0      0        2 
  26 chr26_29906277     ZBoe    G    T      0.5      1        2 
  26 chr26_29906277     ZGre    G    T        0      0        2 
  26 chr26_29906277     ZHar    G    T        0      0        2 
  26 chr26_29906277   Sample    G    T        0      0        2 
  26 chr26_29906414     AAsi    A    G        0      0        2 
  26 chr26_29906414     AKia    A    G        0      0        2 
  26 chr26_29906414     AOna    A    G      0.5      1        2 
  26 chr26_29906414     ASom    A    G        0      0        2 
  26 chr26_29906414     HCab    A    G        0      0        2 
  26 chr26_29906414     HPrz    A    G        0      0        2 
  26 chr26_29906414     ZBoe    A    G        0      0        2 
  26 chr26_29906414     ZGre    A    G        0      0        2 
  26 chr26_29906414     ZHar    A    G        0      0        2 
  26 chr26_29906414   Sample    A    G        0      0        2 
  26 chr26_29906641     AAsi    T    C        1      2        2 
  26 chr26_29906641     AKia    T    C        0      0        2 
  26 chr26_29906641     AOna    T    C        0      0        2 
  26 chr26_29906641     ASom    T    C        1      2        2 
  26 chr26_29906641     HCab    T    C        0      0        2 
  26 chr26_29906641     HPrz    T    C        0      0        2 
  26 chr26_29906641     ZBoe    T    C        0      0        2 
  26 chr26_29906641     ZGre    T    C        0      0        2 
  26 chr26_29906641     ZHar    T    C        0      0        2 
  26 chr26_29906641   Sample    T    C        1      2        2 
  26 chr26_29909930     AAsi    G    A        0      0        2 
  26 chr26_29909930     AKia    G    A      0.5      1        2 
  26 chr26_29909930     AOna    G    A        0      0        2 
  26 chr26_29909930     ASom    G    A        0      0        2 
  26 chr26_29909930     HCab    G    A        0      0        2 
  26 chr26_29909930     HPrz    G    A        0      0        2 
  26 chr26_29909930     ZBoe    G    A        0      0        2 
  26 chr26_29909930     ZGre    G    A        0      0        2 
  26 chr26_29909930     ZHar    G    A        0      0        2 
  26 chr26_29909930   Sample    G    A        0      0        2 
  26 chr26_29915606     AAsi    A    C        0      0        2 
  26 chr26_29915606     AKia    A    C        0      0        2 
  26 chr26_29915606     AOna    A    C        0      0        2 
  26 chr26_29915606     ASom    A    C        0      0        2 
  26 chr26_29915606     HCab    A    C        0      0        2 
  26 chr26_29915606     HPrz    A    C      0.5      1        2 
  26 chr26_29915606     ZBoe    A    C        0      0        2 
  26 chr26_29915606     ZGre    A    C        0      0        2 
  26 chr26_29915606     ZHar    A    C        0      0        2 
  26 chr26_29915606   Sample    A    C        0      0        2 
  26 chr26_29924930     AAsi    A    G        0      0        2 
  26 chr26_29924930     AKia    A    G        0      0        2 
  26 chr26_29924930     AOna    A    G        0      0        2 
  26 chr26_29924930     ASom    A    G        0      0        2 
  26 chr26_29924930     HCab    A    G        0      0        2 
  26 chr26_29924930     HPrz    A    G        0      0        2 
  26 chr26_29924930     ZBoe    A    G        0      0        2 
  26 chr26_29924930     ZGre    A    G        1      2        2 
  26 chr26_29924930     ZHar    A    G        0      0        2 
  26 chr26_29924930   Sample    A    G        0      0        2 
  26 chr26_29925955     AAsi    T    C        0      0        2 
  26 chr26_29925955     AKia    T    C        0      0        2 
  26 chr26_29925955     AOna    T    C        0      0        2 
  26 chr26_29925955     ASom    T    C        1      2        2 
  26 chr26_29925955     HCab    T    C        0      0        2 
  26 chr26_29925955     HPrz    T    C        0      0        2 
  26 chr26_29925955     ZBoe    T    C        0      0        2 
  26 chr26_29925955     ZGre    T    C        0      0        2 
  26 chr26_29925955     ZHar    T    C        0      0        2 
  26 chr26_29925955   Sample    T    C        0      0        2 
  26 chr26_29928440     AAsi    A    G        0      0        2 
  26 chr26_29928440     AKia    A    G        0      0        2 
  26 chr26_29928440     AOna    A    G        0      0        2 
  26 chr26_29928440     ASom    A    G        0      0        2 
  26 chr26_29928440     HCab    A    G        0      0        2 
  26 chr26_29928440     HPrz    A    G        0      0        2 
  26 chr26_29928440     ZBoe    A    G        0      0        2 
  26 chr26_29928440     ZGre    A    G      0.5      1        2 
  26 chr26_29928440     ZHar    A    G        0      0        2 
  26 chr26_29928440   Sample    A    G        0      0        2 
  26 chr26_29928547     AAsi    C    A        0      0        2 
  26 chr26_29928547     AKia    C    A        0      0        2 
  26 chr26_29928547     AOna    C    A        0      0        2 
  26 chr26_29928547     ASom    C    A        0      0        2 
  26 chr26_29928547     HCab    C    A        0      0        2 
  26 chr26_29928547     HPrz    C    A        0      0        2 
  26 chr26_29928547     ZBoe    C    A        1      2        2 
  26 chr26_29928547     ZGre    C    A        0      0        2 
  26 chr26_29928547     ZHar    C    A        0      0        2 
  26 chr26_29928547   Sample    C    A        0      0        2 
  26 chr26_29934363     AAsi    C    A        0      0        2 
  26 chr26_29934363     AKia    C    A        0      0        2 
  26 chr26_29934363     AOna    C    A        0      0        2 
  26 chr26_29934363     ASom    C    A        0      0        2 
  26 chr26_29934363     HCab    C    A      0.5      1        2 
  26 chr26_29934363     HPrz    C    A        0      0        2 
  26 chr26_29934363     ZBoe    C    A        0      0        2 
  26 chr26_29934363     ZGre    C    A        0      0        2 
  26 chr26_29934363     ZHar    C    A        0      0        2 
  26 chr26_29934363   Sample    C    A        0      0        2 
  26 chr26_29935116     AAsi    T    C        0      0        2 
  26 chr26_29935116     AKia    T    C        1      2        2 
  26 chr26_29935116     AOna    T    C        1      2        2 
  26 chr26_29935116     ASom    T    C        0      0        2 
  26 chr26_29935116     HCab    T    C        0      0        2 
  26 chr26_29935116     HPrz    T    C        0      0        2 
  26 chr26_29935116     ZBoe    T    C        0      0        2 
  26 chr26_29935116     ZGre    T    C        0      0        2 
  26 chr26_29935116     ZHar    T    C        1      2        2 
  26 chr26_29935116   Sample    T    C        0      0        2 
  26 chr26_29937943     AAsi    T    G        0      0        2 
  26 chr26_29937943     AKia    T    G        0      0        2 
  26 chr26_29937943     AOna    T    G        0      0        2 
  26 chr26_29937943     ASom    T    G        0      0        2 
  26 chr26_29937943     HCab    T    G        0      0        2 
  26 chr26_29937943     HPrz    T    G        0      0        2 
  26 chr26_29937943     ZBoe    T    G        0      0        2 
  26 chr26_29937943     ZGre    T    G        0      0        2 
  26 chr26_29937943     ZHar    T    G      0.5      1        2 
  26 chr26_29937943   Sample    T    G        0      0        2 
  26 chr26_29938437     AAsi    A    G        0      0        2 
  26 chr26_29938437     AKia    A    G        0      0        2 
  26 chr26_29938437     AOna    A    G        0      0        2 
  26 chr26_29938437     ASom    A    G        0      0        2 
  26 chr26_29938437     HCab    A    G        0      0        2 
  26 chr26_29938437     HPrz    A    G        0      0        2 
  26 chr26_29938437     ZBoe    A    G      0.5      1        2 
  26 chr26_29938437     ZGre    A    G        0      0        2 
  26 chr26_29938437     ZHar    A    G        0      0        2 
  26 chr26_29938437   Sample    A    G        0      0        2 
  26 chr26_29940624     AAsi    G    A        0      0        2 
  26 chr26_29940624     AKia    G    A        0      0        2 
  26 chr26_29940624     AOna    G    A        0      0        2 
  26 chr26_29940624     ASom    G    A        0      0        2 
  26 chr26_29940624     HCab    G    A        0      0        2 
  26 chr26_29940624     HPrz    G    A        0      0        2 
  26 chr26_29940624     ZBoe    G    A        0      0        2 
  26 chr26_29940624     ZGre    G    A        0      0        2 
  26 chr26_29940624     ZHar    G    A        1      2        2 
  26 chr26_29940624   Sample    G    A        0      0        2 
  26 chr26_29941623     AAsi    A    G        0      0        2 
  26 chr26_29941623     AKia    A    G        0      0        2 
  26 chr26_29941623     AOna    A    G        0      0        2 
  26 chr26_29941623     ASom    A    G        0      0        2 
  26 chr26_29941623     HCab    A    G      0.5      1        2 
  26 chr26_29941623     HPrz    A    G        0      0        2 
  26 chr26_29941623     ZBoe    A    G        0      0        2 
  26 chr26_29941623     ZGre    A    G        0      0        2 
  26 chr26_29941623     ZHar    A    G        0      0        2 
  26 chr26_29941623   Sample    A    G        0      0        2 
  26 chr26_29948447     AAsi    G    C        0      0        2 
  26 chr26_29948447     AKia    G    C        0      0        2 
  26 chr26_29948447     AOna    G    C        0      0        2 
  26 chr26_29948447     ASom    G    C        0      0        2 
  26 chr26_29948447     HCab    G    C        0      0        2 
  26 chr26_29948447     HPrz    G    C      0.5      1        2 
  26 chr26_29948447     ZBoe    G    C        0      0        2 
  26 chr26_29948447     ZGre    G    C        0      0        2 
  26 chr26_29948447     ZHar    G    C        0      0        2 
  26 chr26_29948447   Sample    G    C        0      0        2 
  26 chr26_29949564     AAsi    G    A        0      0        2 
  26 chr26_29949564     AKia    G    A        1      2        2 
  26 chr26_29949564     AOna    G    A        0      0        2 
  26 chr26_29949564     ASom    G    A        0      0        2 
  26 chr26_29949564     HCab    G    A        0      0        2 
  26 chr26_29949564     HPrz    G    A        0      0        2 
  26 chr26_29949564     ZBoe    G    A        0      0        2 
  26 chr26_29949564     ZGre    G    A        0      0        2 
  26 chr26_29949564     ZHar    G    A        0      0        2 
  26 chr26_29949564   Sample    G    A        0      0        2 
  26 chr26_29952293     AAsi    T    C        0      0        2 
  26 chr26_29952293     AKia    T    C        0      0        2 
  26 chr26_29952293     AOna    T    C      0.5      1        2 
  26 chr26_29952293     ASom    T    C        0      0        2 
  26 chr26_29952293     HCab    T    C        0      0        2 
  26 chr26_29952293     HPrz    T    C        0      0        2 
  26 chr26_29952293     ZBoe    T    C        0      0        2 
  26 chr26_29952293     ZGre    T    C        0      0        2 
  26 chr26_29952293     ZHar    T    C        0      0        2 
  26 chr26_29952293   Sample    T    C        0      0        2 
  26 chr26_29953157     AAsi    A    C        0      0        2 
  26 chr26_29953157     AKia    A    C        0      0        2 
  26 chr26_29953157     AOna    A    C        0      0        2 
  26 chr26_29953157     ASom    A    C        0      0        2 
  26 chr26_29953157     HCab    A    C      0.5      1        2 
  26 chr26_29953157     HPrz    A    C        1      2        2 
  26 chr26_29953157     ZBoe    A    C        0      0        2 
  26 chr26_29953157     ZGre    A    C        0      0        2 
  26 chr26_29953157     ZHar    A    C        0      0        2 
  26 chr26_29953157   Sample    A    C        0      0        2 
  26 chr26_29958032     AAsi    C    T        0      0        2 
  26 chr26_29958032     AKia    C    T        0      0        2 
  26 chr26_29958032     AOna    C    T        0      0        2 
  26 chr26_29958032     ASom    C    T        0      0        2 
  26 chr26_29958032     HCab    C    T        0      0        2 
  26 chr26_29958032     HPrz    C    T        0      0        2 
  26 chr26_29958032     ZBoe    C    T      0.5      1        2 
  26 chr26_29958032     ZGre    C    T        1      2        2 
  26 chr26_29958032     ZHar    C    T        0      0        2 
  26 chr26_29958032   Sample    C    T        0      0        2 
  26 chr26_29959139     AAsi    C    T        0      0        2 
  26 chr26_29959139     AKia    C    T        0      0        2 
  26 chr26_29959139     AOna    C    T        0      0        2 
  26 chr26_29959139     ASom    C    T        0      0        2 
  26 chr26_29959139     HCab    C    T        0      0        2 
  26 chr26_29959139     HPrz    C    T        0      0        2 
  26 chr26_29959139     ZBoe    C    T      0.5      1        2 
  26 chr26_29959139     ZGre    C    T        0      0        2 
  26 chr26_29959139     ZHar    C    T        0      0        2 
  26 chr26_29959139   Sample    C    T        0      0        2 
  26 chr26_29961073     AAsi    A    G        0      0        2 
  26 chr26_29961073     AKia    A    G        0      0        2 
  26 chr26_29961073     AOna    A    G        0      0        2 
  26 chr26_29961073     ASom    A    G        0      0        2 
  26 chr26_29961073     HCab    A    G        0      0        2 
  26 chr26_29961073     HPrz    A    G        0      0        2 
  26 chr26_29961073     ZBoe    A    G        1      2        2 
  26 chr26_29961073     ZGre    A    G        1      2        2 
  26 chr26_29961073     ZHar    A    G        1      2        2 
  26 chr26_29961073   Sample    A    G        0      0        2 
  26 chr26_29965435     AAsi    C    T        0      0        2 
  26 chr26_29965435     AKia    C    T        0      0        2 
  26 chr26_29965435     AOna    C    T        0      0        2 
  26 chr26_29965435     ASom    C    T        0      0        2 
  26 chr26_29965435     HCab    C    T        1      2        2 
  26 chr26_29965435     HPrz    C    T        1      2        2 
  26 chr26_29965435     ZBoe    C    T        0      0        2 
  26 chr26_29965435     ZGre    C    T        0      0        2 
  26 chr26_29965435     ZHar    C    T        0      0        2 
  26 chr26_29965435   Sample    C    T        0      0        2 
  26 chr26_29969881     AAsi    G    C        0      0        2 
  26 chr26_29969881     AKia    G    C        0      0        2 
  26 chr26_29969881     AOna    G    C        0      0        2 
  26 chr26_29969881     ASom    G    C        0      0        2 
  26 chr26_29969881     HCab    G    C        0      0        2 
  26 chr26_29969881     HPrz    G    C        0      0        2 
  26 chr26_29969881     ZBoe    G    C        1      2        2 
  26 chr26_29969881     ZGre    G    C        1      2        2 
  26 chr26_29969881     ZHar    G    C        0      0        2 
  26 chr26_29969881   Sample    G    C        0      0        2 
  26 chr26_29987089     AAsi    T    C        0      0        2 
  26 chr26_29987089     AKia    T    C        1      2        2 
  26 chr26_29987089     AOna    T    C        1      2        2 
  26 chr26_29987089     ASom    T    C        0      0        2 
  26 chr26_29987089     HCab    T    C        0      0        2 
  26 chr26_29987089     HPrz    T    C        0      0        2 
  26 chr26_29987089     ZBoe    T    C        0      0        2 
  26 chr26_29987089     ZGre    T    C        0      0        2 
  26 chr26_29987089     ZHar    T    C        1      2        2 
  26 chr26_29987089   Sample    T    C        0      0        2 
  26 chr26_29988550     AAsi    C    T        0      0        2 
  26 chr26_29988550     AKia    C    T        0      0        2 
  26 chr26_29988550     AOna    C    T        0      0        2 
  26 chr26_29988550     ASom    C    T        0      0        2 
  26 chr26_29988550     HCab    C    T        0      0        2 
  26 chr26_29988550     HPrz    C    T        0      0        2 
  26 chr26_29988550     ZBoe    C    T        1      2        2 
  26 chr26_29988550     ZGre    C    T        0      0        2 
  26 chr26_29988550     ZHar    C    T        0      0        2 
  26 chr26_29988550   Sample    C    T        0      0        2 
  26 chr26_29992789     AAsi    G    C        0      0        2 
  26 chr26_29992789     AKia    G    C        0      0        2 
  26 chr26_29992789     AOna    G    C        0      0        2 
  26 chr26_29992789     ASom    G    C        0      0        2 
  26 chr26_29992789     HCab    G    C        0      0        2 
  26 chr26_29992789     HPrz    G    C        0      0        2 
  26 chr26_29992789     ZBoe    G    C        0      0        2 
  26 chr26_29992789     ZGre    G    C        0      0        2 
  26 chr26_29992789     ZHar    G    C        1      2        2 
  26 chr26_29992789   Sample    G    C        0      0        2 
  26 chr26_29993241     AAsi    G    A        0      0        2 
  26 chr26_29993241     AKia    G    A        0      0        2 
  26 chr26_29993241     AOna    G    A        0      0        2 
  26 chr26_29993241     ASom    G    A        0      0        2 
  26 chr26_29993241     HCab    G    A        0      0        2 
  26 chr26_29993241     HPrz    G    A        0      0        2 
  26 chr26_29993241     ZBoe    G    A        0      0        2 
  26 chr26_29993241     ZGre    G    A        0      0        2 
  26 chr26_29993241     ZHar    G    A        1      2        2 
  26 chr26_29993241   Sample    G    A        0      0        2 
  26 chr26_29996236     AAsi    T    C        0      0        2 
  26 chr26_29996236     AKia    T    C        0      0        2 
  26 chr26_29996236     AOna    T    C        0      0        2 
  26 chr26_29996236     ASom    T    C        0      0        2 
  26 chr26_29996236     HCab    T    C        1      2        2 
  26 chr26_29996236     HPrz    T    C        1      2        2 
  26 chr26_29996236     ZBoe    T    C        0      0        2 
  26 chr26_29996236     ZGre    T    C        0      0        2 
  26 chr26_29996236     ZHar    T    C        0      0        2 
  26 chr26_29996236   Sample    T    C        0      0        2 
  26 chr26_29999315     AAsi    A    G        0      0        2 
  26 chr26_29999315     AKia    A    G        0      0        2 
  26 chr26_29999315     AOna    A    G        0      0        2 
  26 chr26_29999315     ASom    A    G        0      0        2 
  26 chr26_29999315     HCab    A    G        1      2        2 
  26 chr26_29999315     HPrz    A    G        1      2        2 
  26 chr26_29999315     ZBoe    A    G        0      0        2 
  26 chr26_29999315     ZGre    A    G        0      0        2 
  26 chr26_29999315     ZHar    A    G        0      0        2 
  26 chr26_29999315   Sample    A    G        0      0        2 
  26 chr26_30002181     AAsi    G    T        0      0        2 
  26 chr26_30002181     AKia    G    T        0      0        2 
  26 chr26_30002181     AOna    G    T        0      0        2 
  26 chr26_30002181     ASom    G    T        0      0        2 
  26 chr26_30002181     HCab    G    T        0      0        2 
  26 chr26_30002181     HPrz    G    T        0      0        2 
  26 chr26_30002181     ZBoe    G    T        1      2        2 
  26 chr26_30002181     ZGre    G    T        0      0        2 
  26 chr26_30002181     ZHar    G    T        1      2        2 
  26 chr26_30002181   Sample    G    T        0      0        2 
  26 chr26_30002440     AAsi    A    T        0      0        2 
  26 chr26_30002440     AKia    A    T        0      0        2 
  26 chr26_30002440     AOna    A    T        0      0        2 
  26 chr26_30002440     ASom    A    T        0      0        2 
  26 chr26_30002440     HCab    A    T        0      0        2 
  26 chr26_30002440     HPrz    A    T        0      0        2 
  26 chr26_30002440     ZBoe    A    T        1      2        2 
  26 chr26_30002440     ZGre    A    T        1      2        2 
  26 chr26_30002440     ZHar    A    T        1      2        2 
  26 chr26_30002440   Sample    A    T        0      0        2 
  26 chr26_30005669     AAsi    C    A        0      0        2 
  26 chr26_30005669     AKia    C    A        0      0        2 
  26 chr26_30005669     AOna    C    A        0      0        2 
  26 chr26_30005669     ASom    C    A        0      0        2 
  26 chr26_30005669     HCab    C    A        0      0        2 
  26 chr26_30005669     HPrz    C    A      0.5      1        2 
  26 chr26_30005669     ZBoe    C    A        0      0        2 
  26 chr26_30005669     ZGre    C    A        0      0        2 
  26 chr26_30005669     ZHar    C    A        0      0        2 
  26 chr26_30005669   Sample    C    A        0      0        2 
  26 chr26_30009645     AAsi    A    G        1      2        2 
  26 chr26_30009645     AKia    A    G        0      0        2 
  26 chr26_30009645     AOna    A    G        0      0        2 
  26 chr26_30009645     ASom    A    G        0      0        2 
  26 chr26_30009645     HCab    A    G        0      0        2 
  26 chr26_30009645     HPrz    A    G        0      0        2 
  26 chr26_30009645     ZBoe    A    G        0      0        2 
  26 chr26_30009645     ZGre    A    G        0      0        2 
  26 chr26_30009645     ZHar    A    G        0      0        2 
  26 chr26_30009645   Sample    A    G        0      0        2 
  26 chr26_30014757     AAsi    G    A        0      0        2 
  26 chr26_30014757     AKia    G    A        0      0        2 
  26 chr26_30014757     AOna    G    A        0      0        2 
  26 chr26_30014757     ASom    G    A        0      0        2 
  26 chr26_30014757     HCab    G    A        0      0        2 
  26 chr26_30014757     HPrz    G    A      0.5      1        2 
  26 chr26_30014757     ZBoe    G    A        0      0        2 
  26 chr26_30014757     ZGre    G    A        0      0        2 
  26 chr26_30014757     ZHar    G    A        0      0        2 
  26 chr26_30014757   Sample    G    A        0      0        2 
  26 chr26_30021478     AAsi    A    G        0      0        2 
  26 chr26_30021478     AKia    A    G      0.5      1        2 
  26 chr26_30021478     AOna    A    G        1      2        2 
  26 chr26_30021478     ASom    A    G        0      0        2 
  26 chr26_30021478     HCab    A    G        0      0        2 
  26 chr26_30021478     HPrz    A    G        0      0        2 
  26 chr26_30021478     ZBoe    A    G        0      0        2 
  26 chr26_30021478     ZGre    A    G        0      0        2 
  26 chr26_30021478     ZHar    A    G        0      0        2 
  26 chr26_30021478   Sample    A    G        0      0        2 
  26 chr26_30023097     AAsi    A    G        0      0        2 
  26 chr26_30023097     AKia    A    G        0      0        2 
  26 chr26_30023097     AOna    A    G        0      0        2 
  26 chr26_30023097     ASom    A    G        0      0        2 
  26 chr26_30023097     HCab    A    G        0      0        2 
  26 chr26_30023097     HPrz    A    G        0      0        2 
  26 chr26_30023097     ZBoe    A    G        0      0        2 
  26 chr26_30023097     ZGre    A    G        0      0        2 
  26 chr26_30023097     ZHar    A    G        1      2        2 
  26 chr26_30023097   Sample    A    G        0      0        2 
  26 chr26_30029763     AAsi    T    G        0      0        2 
  26 chr26_30029763     AKia    T    G        0      0        2 
  26 chr26_30029763     AOna    T    G        0      0        2 
  26 chr26_30029763     ASom    T    G        0      0        2 
  26 chr26_30029763     HCab    T    G        0      0        2 
  26 chr26_30029763     HPrz    T    G        0      0        2 
  26 chr26_30029763     ZBoe    T    G      0.5      1        2 
  26 chr26_30029763     ZGre    T    G        0      0        2 
  26 chr26_30029763     ZHar    T    G        0      0        2 
  26 chr26_30029763   Sample    T    G        0      0        2 
  26 chr26_30032037     AAsi    G    A        0      0        2 
  26 chr26_30032037     AKia    G    A        0      0        2 
  26 chr26_30032037     AOna    G    A        0      0        2 
  26 chr26_30032037     ASom    G    A        0      0        2 
  26 chr26_30032037     HCab    G    A        1      2        2 
  26 chr26_30032037     HPrz    G    A        1      2        2 
  26 chr26_30032037     ZBoe    G    A        0      0        2 
  26 chr26_30032037     ZGre    G    A        0      0        2 
  26 chr26_30032037     ZHar    G    A        0      0        2 
  26 chr26_30032037   Sample    G    A        0      0        2 
  26 chr26_30032134     AAsi    A    T        0      0        2 
  26 chr26_30032134     AKia    A    T        0      0        2 
  26 chr26_30032134     AOna    A    T        0      0        2 
  26 chr26_30032134     ASom    A    T        0      0        2 
  26 chr26_30032134     HCab    A    T        1      2        2 
  26 chr26_30032134     HPrz    A    T        1      2        2 
  26 chr26_30032134     ZBoe    A    T        0      0        2 
  26 chr26_30032134     ZGre    A    T        0      0        2 
  26 chr26_30032134     ZHar    A    T        0      0        2 
  26 chr26_30032134   Sample    A    T        0      0        2 
  26 chr26_30034266     AAsi    G    C        0      0        2 
  26 chr26_30034266     AKia    G    C        0      0        2 
  26 chr26_30034266     AOna    G    C        0      0        2 
  26 chr26_30034266     ASom    G    C        0      0        2 
  26 chr26_30034266     HCab    G    C        0      0        2 
  26 chr26_30034266     HPrz    G    C        0      0        2 
  26 chr26_30034266     ZBoe    G    C        0      0        2 
  26 chr26_30034266     ZGre    G    C        0      0        2 
  26 chr26_30034266     ZHar    G    C        1      2        2 
  26 chr26_30034266   Sample    G    C        0      0        2 
  26 chr26_30035870     AAsi    A    G        0      0        2 
  26 chr26_30035870     AKia    A    G        0      0        2 
  26 chr26_30035870     AOna    A    G        0      0        2 
  26 chr26_30035870     ASom    A    G        0      0        2 
  26 chr26_30035870     HCab    A    G        0      0        2 
  26 chr26_30035870     HPrz    A    G        0      0        2 
  26 chr26_30035870     ZBoe    A    G      0.5      1        2 
  26 chr26_30035870     ZGre    A    G        0      0        2 
  26 chr26_30035870     ZHar    A    G        0      0        2 
  26 chr26_30035870   Sample    A    G        0      0        2 
  26 chr26_30037760     AAsi    A    G        0      0        2 
  26 chr26_30037760     AKia    A    G        0      0        2 
  26 chr26_30037760     AOna    A    G        0      0        2 
  26 chr26_30037760     ASom    A    G        0      0        2 
  26 chr26_30037760     HCab    A    G        0      0        2 
  26 chr26_30037760     HPrz    A    G        0      0        2 
  26 chr26_30037760     ZBoe    A    G      0.5      1        2 
  26 chr26_30037760     ZGre    A    G        0      0        2 
  26 chr26_30037760     ZHar    A    G        0      0        2 
  26 chr26_30037760   Sample    A    G        0      0        2 
  26 chr26_30038003     AAsi    A    T        0      0        2 
  26 chr26_30038003     AKia    A    T        0      0        2 
  26 chr26_30038003     AOna    A    T        0      0        2 
  26 chr26_30038003     ASom    A    T        0      0        2 
  26 chr26_30038003     HCab    A    T        1      2        2 
  26 chr26_30038003     HPrz    A    T        1      2        2 
  26 chr26_30038003     ZBoe    A    T        0      0        2 
  26 chr26_30038003     ZGre    A    T        0      0        2 
  26 chr26_30038003     ZHar    A    T        0      0        2 
  26 chr26_30038003   Sample    A    T        0      0        2 
  26 chr26_30040593     AAsi    G    A        1      2        2 
  26 chr26_30040593     AKia    G    A        0      0        2 
  26 chr26_30040593     AOna    G    A        0      0        2 
  26 chr26_30040593     ASom    G    A        1      2        2 
  26 chr26_30040593     HCab    G    A        0      0        2 
  26 chr26_30040593     HPrz    G    A        0      0        2 
  26 chr26_30040593     ZBoe    G    A        0      0        2 
  26 chr26_30040593     ZGre    G    A        0      0        2 
  26 chr26_30040593     ZHar    G    A        0      0        2 
  26 chr26_30040593   Sample    G    A        1      2        2 
  26 chr26_30044700     AAsi    G    A        0      0        2 
  26 chr26_30044700     AKia    G    A        0      0        2 
  26 chr26_30044700     AOna    G    A        0      0        2 
  26 chr26_30044700     ASom    G    A        0      0        2 
  26 chr26_30044700     HCab    G    A        1      2        2 
  26 chr26_30044700     HPrz    G    A        1      2        2 
  26 chr26_30044700     ZBoe    G    A        0      0        2 
  26 chr26_30044700     ZGre    G    A        0      0        2 
  26 chr26_30044700     ZHar    G    A        0      0        2 
  26 chr26_30044700   Sample    G    A        0      0        2 
  26 chr26_30044987     AAsi    A    G        0      0        2 
  26 chr26_30044987     AKia    A    G        0      0        2 
  26 chr26_30044987     AOna    A    G        0      0        2 
  26 chr26_30044987     ASom    A    G        0      0        2 
  26 chr26_30044987     HCab    A    G      0.5      1        2 
  26 chr26_30044987     HPrz    A    G        0      0        2 
  26 chr26_30044987     ZBoe    A    G        0      0        2 
  26 chr26_30044987     ZGre    A    G        0      0        2 
  26 chr26_30044987     ZHar    A    G        0      0        2 
  26 chr26_30044987   Sample    A    G        0      0        2 
  26 chr26_30046227     AAsi    C    T        0      0        2 
  26 chr26_30046227     AKia    C    T        0      0        2 
  26 chr26_30046227     AOna    C    T        0      0        2 
  26 chr26_30046227     ASom    C    T        0      0        2 
  26 chr26_30046227     HCab    C    T        0      0        2 
  26 chr26_30046227     HPrz    C    T        0      0        2 
  26 chr26_30046227     ZBoe    C    T        0      0        2 
  26 chr26_30046227     ZGre    C    T        1      2        2 
  26 chr26_30046227     ZHar    C    T        0      0        2 
  26 chr26_30046227   Sample    C    T        0      0        2 
  26 chr26_30046883     AAsi    T    C        0      0        2 
  26 chr26_30046883     AKia    T    C        0      0        2 
  26 chr26_30046883     AOna    T    C        0      0        2 
  26 chr26_30046883     ASom    T    C        0      0        2 
  26 chr26_30046883     HCab    T    C        1      2        2 
  26 chr26_30046883     HPrz    T    C        1      2        2 
  26 chr26_30046883     ZBoe    T    C        0      0        2 
  26 chr26_30046883     ZGre    T    C        0      0        2 
  26 chr26_30046883     ZHar    T    C        0      0        2 
  26 chr26_30046883   Sample    T    C        0      0        2 
  26 chr26_30047005     AAsi    A    T        0      0        2 
  26 chr26_30047005     AKia    A    T        0      0        2 
  26 chr26_30047005     AOna    A    T        0      0        2 
  26 chr26_30047005     ASom    A    T        0      0        2 
  26 chr26_30047005     HCab    A    T        1      2        2 
  26 chr26_30047005     HPrz    A    T        1      2        2 
  26 chr26_30047005     ZBoe    A    T        0      0        2 
  26 chr26_30047005     ZGre    A    T        0      0        2 
  26 chr26_30047005     ZHar    A    T        0      0        2 
  26 chr26_30047005   Sample    A    T        0      0        2 
  26 chr26_30050269     AAsi    C    G        0      0        2 
  26 chr26_30050269     AKia    C    G        0      0        2 
  26 chr26_30050269     AOna    C    G        0      0        2 
  26 chr26_30050269     ASom    C    G        0      0        2 
  26 chr26_30050269     HCab    C    G        1      2        2 
  26 chr26_30050269     HPrz    C    G        1      2        2 
  26 chr26_30050269     ZBoe    C    G        0      0        2 
  26 chr26_30050269     ZGre    C    G        0      0        2 
  26 chr26_30050269     ZHar    C    G        0      0        2 
  26 chr26_30050269   Sample    C    G        0      0        2 
  26 chr26_30052453     AAsi    A    G        0      0        2 
  26 chr26_30052453     AKia    A    G      0.5      1        2 
  26 chr26_30052453     AOna    A    G        0      0        2 
  26 chr26_30052453     ASom    A    G        0      0        2 
  26 chr26_30052453     HCab    A    G        0      0        2 
  26 chr26_30052453     HPrz    A    G        0      0        2 
  26 chr26_30052453     ZBoe    A    G        0      0        2 
  26 chr26_30052453     ZGre    A    G        0      0        2 
  26 chr26_30052453     ZHar    A    G        0      0        2 
  26 chr26_30052453   Sample    A    G        0      0        2 
  26 chr26_30053130     AAsi    T    C        0      0        2 
  26 chr26_30053130     AKia    T    C        0      0        2 
  26 chr26_30053130     AOna    T    C        0      0        2 
  26 chr26_30053130     ASom    T    C        0      0        2 
  26 chr26_30053130     HCab    T    C        0      0        2 
  26 chr26_30053130     HPrz    T    C      0.5      1        2 
  26 chr26_30053130     ZBoe    T    C        0      0        2 
  26 chr26_30053130     ZGre    T    C        0      0        2 
  26 chr26_30053130     ZHar    T    C        0      0        2 
  26 chr26_30053130   Sample    T    C        0      0        2 
  26 chr26_30054283     AAsi    A    G        1      2        2 
  26 chr26_30054283     AKia    A    G        0      0        2 
  26 chr26_30054283     AOna    A    G        0      0        2 
  26 chr26_30054283     ASom    A    G        0      0        2 
  26 chr26_30054283     HCab    A    G        0      0        2 
  26 chr26_30054283     HPrz    A    G        0      0        2 
  26 chr26_30054283     ZBoe    A    G        0      0        2 
  26 chr26_30054283     ZGre    A    G        0      0        2 
  26 chr26_30054283     ZHar    A    G        0      0        2 
  26 chr26_30054283   Sample    A    G        0      0        2 
  26 chr26_30064418     AAsi    A    G        1      2        2 
  26 chr26_30064418     AKia    A    G        0      0        2 
  26 chr26_30064418     AOna    A    G        0      0        2 
  26 chr26_30064418     ASom    A    G        1      2        2 
  26 chr26_30064418     HCab    A    G        0      0        2 
  26 chr26_30064418     HPrz    A    G        0      0        2 
  26 chr26_30064418     ZBoe    A    G        0      0        2 
  26 chr26_30064418     ZGre    A    G        0      0        2 
  26 chr26_30064418     ZHar    A    G        0      0        2 
  26 chr26_30064418   Sample    A    G        1      2        2 
  26 chr26_30072416     AAsi    A    C        0      0        2 
  26 chr26_30072416     AKia    A    C        0      0        2 
  26 chr26_30072416     AOna    A    C        0      0        2 
  26 chr26_30072416     ASom    A    C        0      0        2 
  26 chr26_30072416     HCab    A    C        1      2        2 
  26 chr26_30072416     HPrz    A    C        1      2        2 
  26 chr26_30072416     ZBoe    A    C        0      0        2 
  26 chr26_30072416     ZGre    A    C        0      0        2 
  26 chr26_30072416     ZHar    A    C        0      0        2 
  26 chr26_30072416   Sample    A    C        0      0        2 
  26 chr26_30074775     AAsi    T    G        0      0        2 
  26 chr26_30074775     AKia    T    G        0      0        2 
  26 chr26_30074775     AOna    T    G        0      0        2 
  26 chr26_30074775     ASom    T    G        0      0        2 
  26 chr26_30074775     HCab    T    G        0      0        2 
  26 chr26_30074775     HPrz    T    G        0      0        2 
  26 chr26_30074775     ZBoe    T    G        0      0        2 
  26 chr26_30074775     ZGre    T    G      0.5      1        2 
  26 chr26_30074775     ZHar    T    G        0      0        2 
  26 chr26_30074775   Sample    T    G        0      0        2 
  26 chr26_30083395     AAsi    T    A        1      2        2 
  26 chr26_30083395     AKia    T    A        0      0        2 
  26 chr26_30083395     AOna    T    A        0      0        2 
  26 chr26_30083395     ASom    T    A        1      2        2 
  26 chr26_30083395     HCab    T    A        0      0        2 
  26 chr26_30083395     HPrz    T    A        0      0        2 
  26 chr26_30083395     ZBoe    T    A        0      0        2 
  26 chr26_30083395     ZGre    T    A        0      0        2 
  26 chr26_30083395     ZHar    T    A        0      0        2 
  26 chr26_30083395   Sample    T    A        1      2        2 
  26 chr26_30089822     AAsi    A    C        0      0        2 
  26 chr26_30089822     AKia    A    C        0      0        2 
  26 chr26_30089822     AOna    A    C        0      0        2 
  26 chr26_30089822     ASom    A    C        0      0        2 
  26 chr26_30089822     HCab    A    C        0      0        2 
  26 chr26_30089822     HPrz    A    C        0      0        2 
  26 chr26_30089822     ZBoe    A    C        0      0        2 
  26 chr26_30089822     ZGre    A    C        0      0        2 
  26 chr26_30089822     ZHar    A    C      0.5      1        2 
  26 chr26_30089822   Sample    A    C        0      0        2 
  26 chr26_30092474     AAsi    C    G        0      0        2 
  26 chr26_30092474     AKia    C    G        0      0        2 
  26 chr26_30092474     AOna    C    G        0      0        2 
  26 chr26_30092474     ASom    C    G        0      0        2 
  26 chr26_30092474     HCab    C    G        1      2        2 
  26 chr26_30092474     HPrz    C    G        1      2        2 
  26 chr26_30092474     ZBoe    C    G        0      0        2 
  26 chr26_30092474     ZGre    C    G        0      0        2 
  26 chr26_30092474     ZHar    C    G        0      0        2 
  26 chr26_30092474   Sample    C    G        0      0        2 
  26 chr26_30092911     AAsi    T    C        1      2        2 
  26 chr26_30092911     AKia    T    C        0      0        2 
  26 chr26_30092911     AOna    T    C        0      0        2 
  26 chr26_30092911     ASom    T    C        0      0        2 
  26 chr26_30092911     HCab    T    C        0      0        2 
  26 chr26_30092911     HPrz    T    C        0      0        2 
  26 chr26_30092911     ZBoe    T    C        0      0        2 
  26 chr26_30092911     ZGre    T    C        0      0        2 
  26 chr26_30092911     ZHar    T    C        0      0        2 
  26 chr26_30092911   Sample    T    C        1      2        2 
  26 chr26_30097153     AAsi    C    T        0      0        2 
  26 chr26_30097153     AKia    C    T        0      0        2 
  26 chr26_30097153     AOna    C    T        1      2        2 
  26 chr26_30097153     ASom    C    T        0      0        2 
  26 chr26_30097153     HCab    C    T        0      0        2 
  26 chr26_30097153     HPrz    C    T        0      0        2 
  26 chr26_30097153     ZBoe    C    T        0      0        2 
  26 chr26_30097153     ZGre    C    T        0      0        2 
  26 chr26_30097153     ZHar    C    T        0      0        2 
  26 chr26_30097153   Sample    C    T        0      0        2 
  26 chr26_30101285     AAsi    C    T        0      0        2 
  26 chr26_30101285     AKia    C    T        0      0        2 
  26 chr26_30101285     AOna    C    T        0      0        2 
  26 chr26_30101285     ASom    C    T        0      0        2 
  26 chr26_30101285     HCab    C    T        0      0        2 
  26 chr26_30101285     HPrz    C    T      0.5      1        2 
  26 chr26_30101285     ZBoe    C    T        0      0        2 
  26 chr26_30101285     ZGre    C    T        0      0        2 
  26 chr26_30101285     ZHar    C    T        0      0        2 
  26 chr26_30101285   Sample    C    T        0      0        2 
  26 chr26_30103519     AAsi    C    G        0      0        2 
  26 chr26_30103519     AKia    C    G        0      0        2 
  26 chr26_30103519     AOna    C    G        0      0        2 
  26 chr26_30103519     ASom    C    G        0      0        2 
  26 chr26_30103519     HCab    C    G        0      0        2 
  26 chr26_30103519     HPrz    C    G        0      0        2 
  26 chr26_30103519     ZBoe    C    G      0.5      1        2 
  26 chr26_30103519     ZGre    C    G        0      0        2 
  26 chr26_30103519     ZHar    C    G        0      0        2 
  26 chr26_30103519   Sample    C    G        0      0        2 
  26 chr26_30107347     AAsi    A    G        0      0        2 
  26 chr26_30107347     AKia    A    G        0      0        2 
  26 chr26_30107347     AOna    A    G        0      0        2 
  26 chr26_30107347     ASom    A    G        0      0        2 
  26 chr26_30107347     HCab    A    G        0      0        2 
  26 chr26_30107347     HPrz    A    G        0      0        2 
  26 chr26_30107347     ZBoe    A    G        1      2        2 
  26 chr26_30107347     ZGre    A    G        0      0        2 
  26 chr26_30107347     ZHar    A    G        0      0        2 
  26 chr26_30107347   Sample    A    G        0      0        2 
  26 chr26_30122291     AAsi    C    A        0      0        2 
  26 chr26_30122291     AKia    C    A        0      0        2 
  26 chr26_30122291     AOna    C    A        0      0        2 
  26 chr26_30122291     ASom    C    A        0      0        2 
  26 chr26_30122291     HCab    C    A        0      0        2 
  26 chr26_30122291     HPrz    C    A        0      0        2 
  26 chr26_30122291     ZBoe    C    A        0      0        2 
  26 chr26_30122291     ZGre    C    A        0      0        2 
  26 chr26_30122291     ZHar    C    A        1      2        2 
  26 chr26_30122291   Sample    C    A        0      0        2 
  26 chr26_30126902     AAsi    T    C        0      0        2 
  26 chr26_30126902     AKia    T    C        0      0        2 
  26 chr26_30126902     AOna    T    C        0      0        2 
  26 chr26_30126902     ASom    T    C        0      0        2 
  26 chr26_30126902     HCab    T    C        0      0        2 
  26 chr26_30126902     HPrz    T    C        0      0        2 
  26 chr26_30126902     ZBoe    T    C        0      0        2 
  26 chr26_30126902     ZGre    T    C      0.5      1        2 
  26 chr26_30126902     ZHar    T    C        0      0        2 
  26 chr26_30126902   Sample    T    C        0      0        2 
  26 chr26_30128408     AAsi    G    A        0      0        2 
  26 chr26_30128408     AKia    G    A        0      0        2 
  26 chr26_30128408     AOna    G    A        0      0        2 
  26 chr26_30128408     ASom    G    A      0.5      1        2 
  26 chr26_30128408     HCab    G    A        0      0        2 
  26 chr26_30128408     HPrz    G    A        0      0        2 
  26 chr26_30128408     ZBoe    G    A        0      0        2 
  26 chr26_30128408     ZGre    G    A        0      0        2 
  26 chr26_30128408     ZHar    G    A        0      0        2 
  26 chr26_30128408   Sample    G    A        0      0        2 
  26 chr26_30132706     AAsi    G    A        0      0        2 
  26 chr26_30132706     AKia    G    A        1      2        2 
  26 chr26_30132706     AOna    G    A        0      0        2 
  26 chr26_30132706     ASom    G    A        0      0        2 
  26 chr26_30132706     HCab    G    A        0      0        2 
  26 chr26_30132706     HPrz    G    A        0      0        2 
  26 chr26_30132706     ZBoe    G    A        0      0        2 
  26 chr26_30132706     ZGre    G    A        0      0        2 
  26 chr26_30132706     ZHar    G    A        0      0        2 
  26 chr26_30132706   Sample    G    A        0      0        2 
  26 chr26_30135415     AAsi    A    G        1      2        2 
  26 chr26_30135415     AKia    A    G        0      0        2 
  26 chr26_30135415     AOna    A    G        0      0        2 
  26 chr26_30135415     ASom    A    G        0      0        2 
  26 chr26_30135415     HCab    A    G        0      0        2 
  26 chr26_30135415     HPrz    A    G      0.5      1        2 
  26 chr26_30135415     ZBoe    A    G        0      0        2 
  26 chr26_30135415     ZGre    A    G        0      0        2 
  26 chr26_30135415     ZHar    A    G        0      0        2 
  26 chr26_30135415   Sample    A    G        0      0        2 
  26 chr26_30150318     AAsi    T    G        0      0        2 
  26 chr26_30150318     AKia    T    G      0.5      1        2 
  26 chr26_30150318     AOna    T    G        0      0        2 
  26 chr26_30150318     ASom    T    G        0      0        2 
  26 chr26_30150318     HCab    T    G        0      0        2 
  26 chr26_30150318     HPrz    T    G        0      0        2 
  26 chr26_30150318     ZBoe    T    G        0      0        2 
  26 chr26_30150318     ZGre    T    G        0      0        2 
  26 chr26_30150318     ZHar    T    G        0      0        2 
  26 chr26_30150318   Sample    T    G        0      0        2 
  26 chr26_30153310     AAsi    T    C        0      0        2 
  26 chr26_30153310     AKia    T    C        0      0        2 
  26 chr26_30153310     AOna    T    C        0      0        2 
  26 chr26_30153310     ASom    T    C        0      0        2 
  26 chr26_30153310     HCab    T    C      0.5      1        2 
  26 chr26_30153310     HPrz    T    C        0      0        2 
  26 chr26_30153310     ZBoe    T    C        0      0        2 
  26 chr26_30153310     ZGre    T    C        0      0        2 
  26 chr26_30153310     ZHar    T    C        0      0        2 
  26 chr26_30153310   Sample    T    C        0      0        2 
  26 chr26_30164363     AAsi    C    G        0      0        2 
  26 chr26_30164363     AKia    C    G        0      0        2 
  26 chr26_30164363     AOna    C    G        0      0        2 
  26 chr26_30164363     ASom    C    G        0      0        2 
  26 chr26_30164363     HCab    C    G        0      0        2 
  26 chr26_30164363     HPrz    C    G        0      0        2 
  26 chr26_30164363     ZBoe    C    G        0      0        2 
  26 chr26_30164363     ZGre    C    G      0.5      1        2 
  26 chr26_30164363     ZHar    C    G        0      0        2 
  26 chr26_30164363   Sample    C    G        0      0        2 
  26 chr26_30165933     AAsi    A    G        1      2        2 
  26 chr26_30165933     AKia    A    G        0      0        2 
  26 chr26_30165933     AOna    A    G        0      0        2 
  26 chr26_30165933     ASom    A    G      0.5      1        2 
  26 chr26_30165933     HCab    A    G        0      0        2 
  26 chr26_30165933     HPrz    A    G        0      0        2 
  26 chr26_30165933     ZBoe    A    G        0      0        2 
  26 chr26_30165933     ZGre    A    G        0      0        2 
  26 chr26_30165933     ZHar    A    G        0      0        2 
  26 chr26_30165933   Sample    A    G        1      2        2 
  26 chr26_30173543     AAsi    C    T        0      0        2 
  26 chr26_30173543     AKia    C    T        0      0        2 
  26 chr26_30173543     AOna    C    T        0      0        2 
  26 chr26_30173543     ASom    C    T        0      0        2 
  26 chr26_30173543     HCab    C    T        1      2        2 
  26 chr26_30173543     HPrz    C    T        1      2        2 
  26 chr26_30173543     ZBoe    C    T        0      0        2 
  26 chr26_30173543     ZGre    C    T        0      0        2 
  26 chr26_30173543     ZHar    C    T        0      0        2 
  26 chr26_30173543   Sample    C    T        0      0        2 
  26 chr26_30173624     AAsi    T    C        0      0        2 
  26 chr26_30173624     AKia    T    C        0      0        2 
  26 chr26_30173624     AOna    T    C      0.5      1        2 
  26 chr26_30173624     ASom    T    C        0      0        2 
  26 chr26_30173624     HCab    T    C        0      0        2 
  26 chr26_30173624     HPrz    T    C        0      0        2 
  26 chr26_30173624     ZBoe    T    C        0      0        2 
  26 chr26_30173624     ZGre    T    C        0      0        2 
  26 chr26_30173624     ZHar    T    C        0      0        2 
  26 chr26_30173624   Sample    T    C        0      0        2 
  26 chr26_30173962     AAsi    C    T        0      0        2 
  26 chr26_30173962     AKia    C    T        0      0        2 
  26 chr26_30173962     AOna    C    T        0      0        2 
  26 chr26_30173962     ASom    C    T        0      0        2 
  26 chr26_30173962     HCab    C    T      0.5      1        2 
  26 chr26_30173962     HPrz    C    T        0      0        2 
  26 chr26_30173962     ZBoe    C    T        0      0        2 
  26 chr26_30173962     ZGre    C    T        0      0        2 
  26 chr26_30173962     ZHar    C    T        0      0        2 
  26 chr26_30173962   Sample    C    T        0      0        2 
  26 chr26_30174491     AAsi    T    C        0      0        2 
  26 chr26_30174491     AKia    T    C        0      0        2 
  26 chr26_30174491     AOna    T    C        0      0        2 
  26 chr26_30174491     ASom    T    C        0      0        2 
  26 chr26_30174491     HCab    T    C        0      0        2 
  26 chr26_30174491     HPrz    T    C      0.5      1        2 
  26 chr26_30174491     ZBoe    T    C        0      0        2 
  26 chr26_30174491     ZGre    T    C        0      0        2 
  26 chr26_30174491     ZHar    T    C        0      0        2 
  26 chr26_30174491   Sample    T    C        0      0        2 
  26 chr26_30179792     AAsi    G    T        0      0        2 
  26 chr26_30179792     AKia    G    T        0      0        2 
  26 chr26_30179792     AOna    G    T        0      0        2 
  26 chr26_30179792     ASom    G    T        0      0        2 
  26 chr26_30179792     HCab    G    T        0      0        2 
  26 chr26_30179792     HPrz    G    T        0      0        2 
  26 chr26_30179792     ZBoe    G    T        0      0        2 
  26 chr26_30179792     ZGre    G    T      0.5      1        2 
  26 chr26_30179792     ZHar    G    T        0      0        2 
  26 chr26_30179792   Sample    G    T        0      0        2 
  26 chr26_30185509     AAsi    T    C        0      0        2 
  26 chr26_30185509     AKia    T    C        1      2        2 
  26 chr26_30185509     AOna    T    C      0.5      1        2 
  26 chr26_30185509     ASom    T    C        0      0        2 
  26 chr26_30185509     HCab    T    C        0      0        2 
  26 chr26_30185509     HPrz    T    C        0      0        2 
  26 chr26_30185509     ZBoe    T    C        0      0        2 
  26 chr26_30185509     ZGre    T    C        0      0        2 
  26 chr26_30185509     ZHar    T    C        0      0        2 
  26 chr26_30185509   Sample    T    C        0      0        2 
  26 chr26_30185644     AAsi    C    T        0      0        2 
  26 chr26_30185644     AKia    C    T        0      0        2 
  26 chr26_30185644     AOna    C    T        0      0        2 
  26 chr26_30185644     ASom    C    T        0      0        2 
  26 chr26_30185644     HCab    C    T        1      2        2 
  26 chr26_30185644     HPrz    C    T        1      2        2 
  26 chr26_30185644     ZBoe    C    T        0      0        2 
  26 chr26_30185644     ZGre    C    T        0      0        2 
  26 chr26_30185644     ZHar    C    T        0      0        2 
  26 chr26_30185644   Sample    C    T        0      0        2 
  26 chr26_30193789     AAsi    G    A        0      0        2 
  26 chr26_30193789     AKia    G    A        0      0        2 
  26 chr26_30193789     AOna    G    A      0.5      1        2 
  26 chr26_30193789     ASom    G    A        0      0        2 
  26 chr26_30193789     HCab    G    A        0      0        2 
  26 chr26_30193789     HPrz    G    A        0      0        2 
  26 chr26_30193789     ZBoe    G    A        0      0        2 
  26 chr26_30193789     ZGre    G    A        0      0        2 
  26 chr26_30193789     ZHar    G    A        0      0        2 
  26 chr26_30193789   Sample    G    A        0      0        2 
  26 chr26_30200831     AAsi    A    G        0      0        2 
  26 chr26_30200831     AKia    A    G        0      0        2 
  26 chr26_30200831     AOna    A    G        0      0        2 
  26 chr26_30200831     ASom    A    G        0      0        2 
  26 chr26_30200831     HCab    A    G        1      2        2 
  26 chr26_30200831     HPrz    A    G        1      2        2 
  26 chr26_30200831     ZBoe    A    G        0      0        2 
  26 chr26_30200831     ZGre    A    G        0      0        2 
  26 chr26_30200831     ZHar    A    G        0      0        2 
  26 chr26_30200831   Sample    A    G        0      0        2 
  26 chr26_30207020     AAsi    A    G        0      0        2 
  26 chr26_30207020     AKia    A    G        0      0        2 
  26 chr26_30207020     AOna    A    G        0      0        2 
  26 chr26_30207020     ASom    A    G        0      0        2 
  26 chr26_30207020     HCab    A    G        1      2        2 
  26 chr26_30207020     HPrz    A    G        1      2        2 
  26 chr26_30207020     ZBoe    A    G        0      0        2 
  26 chr26_30207020     ZGre    A    G        0      0        2 
  26 chr26_30207020     ZHar    A    G        0      0        2 
  26 chr26_30207020   Sample    A    G        0      0        2 
  26 chr26_30207135     AAsi    G    A        1      2        2 
  26 chr26_30207135     AKia    G    A        0      0        2 
  26 chr26_30207135     AOna    G    A        0      0        2 
  26 chr26_30207135     ASom    G    A        0      0        2 
  26 chr26_30207135     HCab    G    A        0      0        2 
  26 chr26_30207135     HPrz    G    A        0      0        2 
  26 chr26_30207135     ZBoe    G    A        0      0        2 
  26 chr26_30207135     ZGre    G    A        1      2        2 
  26 chr26_30207135     ZHar    G    A        0      0        2 
  26 chr26_30207135   Sample    G    A        1      2        2 
  26 chr26_30208253     AAsi    A    G        0      0        2 
  26 chr26_30208253     AKia    A    G        0      0        2 
  26 chr26_30208253     AOna    A    G        0      0        2 
  26 chr26_30208253     ASom    A    G        0      0        2 
  26 chr26_30208253     HCab    A    G        0      0        2 
  26 chr26_30208253     HPrz    A    G        0      0        2 
  26 chr26_30208253     ZBoe    A    G      0.5      1        2 
  26 chr26_30208253     ZGre    A    G        0      0        2 
  26 chr26_30208253     ZHar    A    G        0      0        2 
  26 chr26_30208253   Sample    A    G        0      0        2 
  26 chr26_30227368     AAsi    A    T        1      2        2 
  26 chr26_30227368     AKia    A    T        0      0        2 
  26 chr26_30227368     AOna    A    T        0      0        2 
  26 chr26_30227368     ASom    A    T        0      0        2 
  26 chr26_30227368     HCab    A    T        0      0        2 
  26 chr26_30227368     HPrz    A    T        0      0        2 
  26 chr26_30227368     ZBoe    A    T        0      0        2 
  26 chr26_30227368     ZGre    A    T        0      0        2 
  26 chr26_30227368     ZHar    A    T        0      0        2 
  26 chr26_30227368   Sample    A    T        0      0        2 
  26 chr26_30236220     AAsi    A    G        0      0        2 
  26 chr26_30236220     AKia    A    G        0      0        2 
  26 chr26_30236220     AOna    A    G        0      0        2 
  26 chr26_30236220     ASom    A    G        0      0        2 
  26 chr26_30236220     HCab    A    G        1      2        2 
  26 chr26_30236220     HPrz    A    G        1      2        2 
  26 chr26_30236220     ZBoe    A    G        0      0        2 
  26 chr26_30236220     ZGre    A    G        0      0        2 
  26 chr26_30236220     ZHar    A    G        0      0        2 
  26 chr26_30236220   Sample    A    G        0      0        2 
  26 chr26_30238464     AAsi    C    T        1      2        2 
  26 chr26_30238464     AKia    C    T        0      0        2 
  26 chr26_30238464     AOna    C    T        0      0        2 
  26 chr26_30238464     ASom    C    T      0.5      1        2 
  26 chr26_30238464     HCab    C    T        0      0        2 
  26 chr26_30238464     HPrz    C    T        0      0        2 
  26 chr26_30238464     ZBoe    C    T        0      0        2 
  26 chr26_30238464     ZGre    C    T        0      0        2 
  26 chr26_30238464     ZHar    C    T        0      0        2 
  26 chr26_30238464   Sample    C    T        1      2        2 
  26 chr26_30240757     AAsi    T    C        0      0        2 
  26 chr26_30240757     AKia    T    C        0      0        2 
  26 chr26_30240757     AOna    T    C        0      0        2 
  26 chr26_30240757     ASom    T    C        0      0        2 
  26 chr26_30240757     HCab    T    C        1      2        2 
  26 chr26_30240757     HPrz    T    C        1      2        2 
  26 chr26_30240757     ZBoe    T    C        0      0        2 
  26 chr26_30240757     ZGre    T    C        0      0        2 
  26 chr26_30240757     ZHar    T    C        0      0        2 
  26 chr26_30240757   Sample    T    C        0      0        2 
  26 chr26_30240940     AAsi    G    T        0      0        2 
  26 chr26_30240940     AKia    G    T        0      0        2 
  26 chr26_30240940     AOna    G    T        0      0        2 
  26 chr26_30240940     ASom    G    T        0      0        2 
  26 chr26_30240940     HCab    G    T        0      0        2 
  26 chr26_30240940     HPrz    G    T        0      0        2 
  26 chr26_30240940     ZBoe    G    T        0      0        2 
  26 chr26_30240940     ZGre    G    T        1      2        2 
  26 chr26_30240940     ZHar    G    T        0      0        2 
  26 chr26_30240940   Sample    G    T        0      0        2 
  26 chr26_30241394     AAsi    A    G        0      0        2 
  26 chr26_30241394     AKia    A    G        0      0        2 
  26 chr26_30241394     AOna    A    G        0      0        2 
  26 chr26_30241394     ASom    A    G        0      0        2 
  26 chr26_30241394     HCab    A    G        1      2        2 
  26 chr26_30241394     HPrz    A    G        1      2        2 
  26 chr26_30241394     ZBoe    A    G        0      0        2 
  26 chr26_30241394     ZGre    A    G        0      0        2 
  26 chr26_30241394     ZHar    A    G        0      0        2 
  26 chr26_30241394   Sample    A    G        0      0        2 
  26 chr26_30249691     AAsi    C    T        0      0        2 
  26 chr26_30249691     AKia    C    T        0      0        2 
  26 chr26_30249691     AOna    C    T        0      0        2 
  26 chr26_30249691     ASom    C    T        0      0        2 
  26 chr26_30249691     HCab    C    T        0      0        2 
  26 chr26_30249691     HPrz    C    T        0      0        2 
  26 chr26_30249691     ZBoe    C    T      0.5      1        2 
  26 chr26_30249691     ZGre    C    T        0      0        2 
  26 chr26_30249691     ZHar    C    T        0      0        2 
  26 chr26_30249691   Sample    C    T        0      0        2 
  26 chr26_30256874     AAsi    T    C        0      0        2 
  26 chr26_30256874     AKia    T    C        0      0        2 
  26 chr26_30256874     AOna    T    C        0      0        2 
  26 chr26_30256874     ASom    T    C        0      0        2 
  26 chr26_30256874     HCab    T    C        1      2        2 
  26 chr26_30256874     HPrz    T    C        1      2        2 
  26 chr26_30256874     ZBoe    T    C        0      0        2 
  26 chr26_30256874     ZGre    T    C        0      0        2 
  26 chr26_30256874     ZHar    T    C        0      0        2 
  26 chr26_30256874   Sample    T    C        0      0        2 
  26 chr26_30258379     AAsi    G    A        1      2        2 
  26 chr26_30258379     AKia    G    A        0      0        2 
  26 chr26_30258379     AOna    G    A        0      0        2 
  26 chr26_30258379     ASom    G    A      0.5      1        2 
  26 chr26_30258379     HCab    G    A        0      0        2 
  26 chr26_30258379     HPrz    G    A        0      0        2 
  26 chr26_30258379     ZBoe    G    A        0      0        2 
  26 chr26_30258379     ZGre    G    A        0      0        2 
  26 chr26_30258379     ZHar    G    A        0      0        2 
  26 chr26_30258379   Sample    G    A        1      2        2 
  26 chr26_30258980     AAsi    G    C        0      0        2 
  26 chr26_30258980     AKia    G    C        0      0        2 
  26 chr26_30258980     AOna    G    C        0      0        2 
  26 chr26_30258980     ASom    G    C        0      0        2 
  26 chr26_30258980     HCab    G    C        1      2        2 
  26 chr26_30258980     HPrz    G    C        1      2        2 
  26 chr26_30258980     ZBoe    G    C        0      0        2 
  26 chr26_30258980     ZGre    G    C        0      0        2 
  26 chr26_30258980     ZHar    G    C        0      0        2 
  26 chr26_30258980   Sample    G    C        0      0        2 
  26 chr26_30262434     AAsi    T    C        0      0        2 
  26 chr26_30262434     AKia    T    C        0      0        2 
  26 chr26_30262434     AOna    T    C        0      0        2 
  26 chr26_30262434     ASom    T    C        0      0        2 
  26 chr26_30262434     HCab    T    C        0      0        2 
  26 chr26_30262434     HPrz    T    C        0      0        2 
  26 chr26_30262434     ZBoe    T    C        0      0        2 
  26 chr26_30262434     ZGre    T    C        1      2        2 
  26 chr26_30262434     ZHar    T    C        0      0        2 
  26 chr26_30262434   Sample    T    C        0      0        2 
  26 chr26_30262681     AAsi    G    A        0      0        2 
  26 chr26_30262681     AKia    G    A        0      0        2 
  26 chr26_30262681     AOna    G    A        0      0        2 
  26 chr26_30262681     ASom    G    A        0      0        2 
  26 chr26_30262681     HCab    G    A        1      2        2 
  26 chr26_30262681     HPrz    G    A        1      2        2 
  26 chr26_30262681     ZBoe    G    A        0      0        2 
  26 chr26_30262681     ZGre    G    A        0      0        2 
  26 chr26_30262681     ZHar    G    A        0      0        2 
  26 chr26_30262681   Sample    G    A        0      0        2 
  26 chr26_30267376     AAsi    G    C        0      0        2 
  26 chr26_30267376     AKia    G    C        0      0        2 
  26 chr26_30267376     AOna    G    C        0      0        2 
  26 chr26_30267376     ASom    G    C        0      0        2 
  26 chr26_30267376     HCab    G    C        0      0        2 
  26 chr26_30267376     HPrz    G    C        0      0        2 
  26 chr26_30267376     ZBoe    G    C        0      0        2 
  26 chr26_30267376     ZGre    G    C      0.5      1        2 
  26 chr26_30267376     ZHar    G    C        0      0        2 
  26 chr26_30267376   Sample    G    C        0      0        2 
  26 chr26_30273589     AAsi    G    T        0      0        2 
  26 chr26_30273589     AKia    G    T        0      0        2 
  26 chr26_30273589     AOna    G    T        0      0        2 
  26 chr26_30273589     ASom    G    T        0      0        2 
  26 chr26_30273589     HCab    G    T        1      2        2 
  26 chr26_30273589     HPrz    G    T        1      2        2 
  26 chr26_30273589     ZBoe    G    T        0      0        2 
  26 chr26_30273589     ZGre    G    T        0      0        2 
  26 chr26_30273589     ZHar    G    T        0      0        2 
  26 chr26_30273589   Sample    G    T        0      0        2 
  26 chr26_30273834     AAsi    G    A        1      2        2 
  26 chr26_30273834     AKia    G    A        0      0        2 
  26 chr26_30273834     AOna    G    A        0      0        2 
  26 chr26_30273834     ASom    G    A        0      0        2 
  26 chr26_30273834     HCab    G    A        0      0        2 
  26 chr26_30273834     HPrz    G    A        0      0        2 
  26 chr26_30273834     ZBoe    G    A        0      0        2 
  26 chr26_30273834     ZGre    G    A        0      0        2 
  26 chr26_30273834     ZHar    G    A        0      0        2 
  26 chr26_30273834   Sample    G    A        0      0        2 
  26 chr26_30274891     AAsi    G    A        0      0        2 
  26 chr26_30274891     AKia    G    A        0      0        2 
  26 chr26_30274891     AOna    G    A        0      0        2 
  26 chr26_30274891     ASom    G    A        0      0        2 
  26 chr26_30274891     HCab    G    A        1      2        2 
  26 chr26_30274891     HPrz    G    A        1      2        2 
  26 chr26_30274891     ZBoe    G    A        0      0        2 
  26 chr26_30274891     ZGre    G    A        0      0        2 
  26 chr26_30274891     ZHar    G    A        0      0        2 
  26 chr26_30274891   Sample    G    A        0      0        2 
  26 chr26_30275848     AAsi    A    G        0      0        2 
  26 chr26_30275848     AKia    A    G        0      0        2 
  26 chr26_30275848     AOna    A    G        0      0        2 
  26 chr26_30275848     ASom    A    G        0      0        2 
  26 chr26_30275848     HCab    A    G      0.5      1        2 
  26 chr26_30275848     HPrz    A    G      0.5      1        2 
  26 chr26_30275848     ZBoe    A    G        0      0        2 
  26 chr26_30275848     ZGre    A    G        0      0        2 
  26 chr26_30275848     ZHar    A    G        0      0        2 
  26 chr26_30275848   Sample    A    G        0      0        2 
  26 chr26_30286415     AAsi    C    T        0      0        2 
  26 chr26_30286415     AKia    C    T        0      0        2 
  26 chr26_30286415     AOna    C    T        0      0        2 
  26 chr26_30286415     ASom    C    T        0      0        2 
  26 chr26_30286415     HCab    C    T        0      0        2 
  26 chr26_30286415     HPrz    C    T        0      0        2 
  26 chr26_30286415     ZBoe    C    T        0      0        2 
  26 chr26_30286415     ZGre    C    T      0.5      1        2 
  26 chr26_30286415     ZHar    C    T        0      0        2 
  26 chr26_30286415   Sample    C    T        0      0        2 
  26 chr26_30287738     AAsi    A    G        1      2        2 
  26 chr26_30287738     AKia    A    G        0      0        2 
  26 chr26_30287738     AOna    A    G        0      0        2 
  26 chr26_30287738     ASom    A    G        1      2        2 
  26 chr26_30287738     HCab    A    G        0      0        2 
  26 chr26_30287738     HPrz    A    G        0      0        2 
  26 chr26_30287738     ZBoe    A    G        0      0        2 
  26 chr26_30287738     ZGre    A    G        0      0        2 
  26 chr26_30287738     ZHar    A    G        0      0        2 
  26 chr26_30287738   Sample    A    G        1      2        2 
  26 chr26_30288292     AAsi    C    T        0      0        2 
  26 chr26_30288292     AKia    C    T        0      0        2 
  26 chr26_30288292     AOna    C    T        0      0        2 
  26 chr26_30288292     ASom    C    T        0      0        2 
  26 chr26_30288292     HCab    C    T      0.5      1        2 
  26 chr26_30288292     HPrz    C    T        0      0        2 
  26 chr26_30288292     ZBoe    C    T        0      0        2 
  26 chr26_30288292     ZGre    C    T        0      0        2 
  26 chr26_30288292     ZHar    C    T        0      0        2 
  26 chr26_30288292   Sample    C    T        0      0        2 
  26 chr26_30293255     AAsi    T    C        0      0        2 
  26 chr26_30293255     AKia    T    C        0      0        2 
  26 chr26_30293255     AOna    T    C        0      0        2 
  26 chr26_30293255     ASom    T    C        0      0        2 
  26 chr26_30293255     HCab    T    C      0.5      1        2 
  26 chr26_30293255     HPrz    T    C      0.5      1        2 
  26 chr26_30293255     ZBoe    T    C        0      0        2 
  26 chr26_30293255     ZGre    T    C        0      0        2 
  26 chr26_30293255     ZHar    T    C        0      0        2 
  26 chr26_30293255   Sample    T    C        0      0        2 
  26 chr26_30296601     AAsi    T    C        0      0        2 
  26 chr26_30296601     AKia    T    C        0      0        2 
  26 chr26_30296601     AOna    T    C        0      0        2 
  26 chr26_30296601     ASom    T    C      0.5      1        2 
  26 chr26_30296601     HCab    T    C        0      0        2 
  26 chr26_30296601     HPrz    T    C        0      0        2 
  26 chr26_30296601     ZBoe    T    C        0      0        2 
  26 chr26_30296601     ZGre    T    C        0      0        2 
  26 chr26_30296601     ZHar    T    C        0      0        2 
  26 chr26_30296601   Sample    T    C        0      0        2 
  26 chr26_30296854     AAsi    C    T        0      0        2 
  26 chr26_30296854     AKia    C    T        0      0        2 
  26 chr26_30296854     AOna    C    T        0      0        2 
  26 chr26_30296854     ASom    C    T        0      0        2 
  26 chr26_30296854     HCab    C    T        0      0        2 
  26 chr26_30296854     HPrz    C    T      0.5      1        2 
  26 chr26_30296854     ZBoe    C    T        0      0        2 
  26 chr26_30296854     ZGre    C    T        0      0        2 
  26 chr26_30296854     ZHar    C    T        0      0        2 
  26 chr26_30296854   Sample    C    T        0      0        2 
  26 chr26_30306514     AAsi    A    C        0      0        2 
  26 chr26_30306514     AKia    A    C        0      0        2 
  26 chr26_30306514     AOna    A    C        0      0        2 
  26 chr26_30306514     ASom    A    C        0      0        2 
  26 chr26_30306514     HCab    A    C        0      0        2 
  26 chr26_30306514     HPrz    A    C        0      0        2 
  26 chr26_30306514     ZBoe    A    C        0      0        2 
  26 chr26_30306514     ZGre    A    C      0.5      1        2 
  26 chr26_30306514     ZHar    A    C        0      0        2 
  26 chr26_30306514   Sample    A    C        0      0        2 
  26 chr26_30313689     AAsi    T    C        0      0        2 
  26 chr26_30313689     AKia    T    C        0      0        2 
  26 chr26_30313689     AOna    T    C        0      0        2 
  26 chr26_30313689     ASom    T    C        0      0        2 
  26 chr26_30313689     HCab    T    C        1      2        2 
  26 chr26_30313689     HPrz    T    C        1      2        2 
  26 chr26_30313689     ZBoe    T    C        0      0        2 
  26 chr26_30313689     ZGre    T    C        0      0        2 
  26 chr26_30313689     ZHar    T    C        0      0        2 
  26 chr26_30313689   Sample    T    C        0      0        2 
  26 chr26_30319221     AAsi    T    C        0      0        2 
  26 chr26_30319221     AKia    T    C        0      0        2 
  26 chr26_30319221     AOna    T    C        0      0        2 
  26 chr26_30319221     ASom    T    C        0      0        2 
  26 chr26_30319221     HCab    T    C        0      0        2 
  26 chr26_30319221     HPrz    T    C        0      0        2 
  26 chr26_30319221     ZBoe    T    C        0      0        2 
  26 chr26_30319221     ZGre    T    C        0      0        2 
  26 chr26_30319221     ZHar    T    C        1      2        2 
  26 chr26_30319221   Sample    T    C        0      0        2 
  26 chr26_30335271     AAsi    A    G        0      0        2 
  26 chr26_30335271     AKia    A    G        0      0        2 
  26 chr26_30335271     AOna    A    G        0      0        2 
  26 chr26_30335271     ASom    A    G        0      0        2 
  26 chr26_30335271     HCab    A    G        0      0        2 
  26 chr26_30335271     HPrz    A    G      0.5      1        2 
  26 chr26_30335271     ZBoe    A    G        0      0        2 
  26 chr26_30335271     ZGre    A    G        0      0        2 
  26 chr26_30335271     ZHar    A    G        1      2        2 
  26 chr26_30335271   Sample    A    G        0      0        2 
  26 chr26_30335936     AAsi    T    C        0      0        2 
  26 chr26_30335936     AKia    T    C        0      0        2 
  26 chr26_30335936     AOna    T    C      0.5      1        2 
  26 chr26_30335936     ASom    T    C        0      0        2 
  26 chr26_30335936     HCab    T    C        0      0        2 
  26 chr26_30335936     HPrz    T    C        0      0        2 
  26 chr26_30335936     ZBoe    T    C        0      0        2 
  26 chr26_30335936     ZGre    T    C        0      0        2 
  26 chr26_30335936     ZHar    T    C        0      0        2 
  26 chr26_30335936   Sample    T    C        0      0        2 
  26 chr26_30341013     AAsi    G    A        0      0        2 
  26 chr26_30341013     AKia    G    A        0      0        2 
  26 chr26_30341013     AOna    G    A        0      0        2 
  26 chr26_30341013     ASom    G    A        0      0        2 
  26 chr26_30341013     HCab    G    A      0.5      1        2 
  26 chr26_30341013     HPrz    G    A      0.5      1        2 
  26 chr26_30341013     ZBoe    G    A        0      0        2 
  26 chr26_30341013     ZGre    G    A        0      0        2 
  26 chr26_30341013     ZHar    G    A        0      0        2 
  26 chr26_30341013   Sample    G    A        0      0        2 
  26 chr26_30341434     AAsi    A    T        0      0        2 
  26 chr26_30341434     AKia    A    T        0      0        2 
  26 chr26_30341434     AOna    A    T      0.5      1        2 
  26 chr26_30341434     ASom    A    T        0      0        2 
  26 chr26_30341434     HCab    A    T        0      0        2 
  26 chr26_30341434     HPrz    A    T        0      0        2 
  26 chr26_30341434     ZBoe    A    T        0      0        2 
  26 chr26_30341434     ZGre    A    T        0      0        2 
  26 chr26_30341434     ZHar    A    T        0      0        2 
  26 chr26_30341434   Sample    A    T        0      0        2 
  26 chr26_30344438     AAsi    A    G        0      0        2 
  26 chr26_30344438     AKia    A    G        0      0        2 
  26 chr26_30344438     AOna    A    G        0      0        2 
  26 chr26_30344438     ASom    A    G        0      0        2 
  26 chr26_30344438     HCab    A    G        0      0        2 
  26 chr26_30344438     HPrz    A    G        0      0        2 
  26 chr26_30344438     ZBoe    A    G        0      0        2 
  26 chr26_30344438     ZGre    A    G        1      2        2 
  26 chr26_30344438     ZHar    A    G        0      0        2 
  26 chr26_30344438   Sample    A    G        0      0        2 
  26 chr26_30349647     AAsi    T    C        0      0        2 
  26 chr26_30349647     AKia    T    C        0      0        2 
  26 chr26_30349647     AOna    T    C      0.5      1        2 
  26 chr26_30349647     ASom    T    C        0      0        2 
  26 chr26_30349647     HCab    T    C        0      0        2 
  26 chr26_30349647     HPrz    T    C        0      0        2 
  26 chr26_30349647     ZBoe    T    C        0      0        2 
  26 chr26_30349647     ZGre    T    C        0      0        2 
  26 chr26_30349647     ZHar    T    C        0      0        2 
  26 chr26_30349647   Sample    T    C        0      0        2 
  26 chr26_30359123     AAsi    G    A        0      0        2 
  26 chr26_30359123     AKia    G    A        0      0        2 
  26 chr26_30359123     AOna    G    A      0.5      1        2 
  26 chr26_30359123     ASom    G    A        0      0        2 
  26 chr26_30359123     HCab    G    A        0      0        2 
  26 chr26_30359123     HPrz    G    A        0      0        2 
  26 chr26_30359123     ZBoe    G    A        0      0        2 
  26 chr26_30359123     ZGre    G    A        0      0        2 
  26 chr26_30359123     ZHar    G    A        0      0        2 
  26 chr26_30359123   Sample    G    A        0      0        2 
  26 chr26_30374849     AAsi    A    G        0      0        2 
  26 chr26_30374849     AKia    A    G        0      0        2 
  26 chr26_30374849     AOna    A    G        0      0        2 
  26 chr26_30374849     ASom    A    G        0      0        2 
  26 chr26_30374849     HCab    A    G        1      2        2 
  26 chr26_30374849     HPrz    A    G        1      2        2 
  26 chr26_30374849     ZBoe    A    G        0      0        2 
  26 chr26_30374849     ZGre    A    G        0      0        2 
  26 chr26_30374849     ZHar    A    G        0      0        2 
  26 chr26_30374849   Sample    A    G        0      0        2 
  26 chr26_30383466     AAsi    C    T        0      0        2 
  26 chr26_30383466     AKia    C    T        0      0        2 
  26 chr26_30383466     AOna    C    T        0      0        2 
  26 chr26_30383466     ASom    C    T        0      0        2 
  26 chr26_30383466     HCab    C    T        1      2        2 
  26 chr26_30383466     HPrz    C    T        1      2        2 
  26 chr26_30383466     ZBoe    C    T        0      0        2 
  26 chr26_30383466     ZGre    C    T        0      0        2 
  26 chr26_30383466     ZHar    C    T        0      0        2 
  26 chr26_30383466   Sample    C    T        0      0        2 
  26 chr26_30384301     AAsi    A    G        0      0        2 
  26 chr26_30384301     AKia    A    G        0      0        2 
  26 chr26_30384301     AOna    A    G        0      0        2 
  26 chr26_30384301     ASom    A    G        0      0        2 
  26 chr26_30384301     HCab    A    G        0      0        2 
  26 chr26_30384301     HPrz    A    G        0      0        2 
  26 chr26_30384301     ZBoe    A    G        0      0        2 
  26 chr26_30384301     ZGre    A    G        1      2        2 
  26 chr26_30384301     ZHar    A    G        0      0        2 
  26 chr26_30384301   Sample    A    G        0      0        2 
  26 chr26_30399380     AAsi    A    G        0      0        2 
  26 chr26_30399380     AKia    A    G        0      0        2 
  26 chr26_30399380     AOna    A    G        0      0        2 
  26 chr26_30399380     ASom    A    G        0      0        2 
  26 chr26_30399380     HCab    A    G        1      2        2 
  26 chr26_30399380     HPrz    A    G        1      2        2 
  26 chr26_30399380     ZBoe    A    G        0      0        2 
  26 chr26_30399380     ZGre    A    G        0      0        2 
  26 chr26_30399380     ZHar    A    G        0      0        2 
  26 chr26_30399380   Sample    A    G        0      0        2 
  26 chr26_30411300     AAsi    A    G        0      0        2 
  26 chr26_30411300     AKia    A    G        0      0        2 
  26 chr26_30411300     AOna    A    G      0.5      1        2 
  26 chr26_30411300     ASom    A    G        0      0        2 
  26 chr26_30411300     HCab    A    G        1      2        2 
  26 chr26_30411300     HPrz    A    G        1      2        2 
  26 chr26_30411300     ZBoe    A    G        0      0        2 
  26 chr26_30411300     ZGre    A    G        0      0        2 
  26 chr26_30411300     ZHar    A    G        0      0        2 
  26 chr26_30411300   Sample    A    G        0      0        2 
  26 chr26_30412968     AAsi    A    G        0      0        2 
  26 chr26_30412968     AKia    A    G        0      0        2 
  26 chr26_30412968     AOna    A    G        1      2        2 
  26 chr26_30412968     ASom    A    G      0.5      1        2 
  26 chr26_30412968     HCab    A    G        1      2        2 
  26 chr26_30412968     HPrz    A    G        1      2        2 
  26 chr26_30412968     ZBoe    A    G        0      0        2 
  26 chr26_30412968     ZGre    A    G        0      0        2 
  26 chr26_30412968     ZHar    A    G        0      0        2 
  26 chr26_30412968   Sample    A    G        0      0        2 
  26 chr26_30416025     AAsi    C    T        0      0        2 
  26 chr26_30416025     AKia    C    T        0      0        2 
  26 chr26_30416025     AOna    C    T      0.5      1        2 
  26 chr26_30416025     ASom    C    T        0      0        2 
  26 chr26_30416025     HCab    C    T        0      0        2 
  26 chr26_30416025     HPrz    C    T        0      0        2 
  26 chr26_30416025     ZBoe    C    T        0      0        2 
  26 chr26_30416025     ZGre    C    T        0      0        2 
  26 chr26_30416025     ZHar    C    T        0      0        2 
  26 chr26_30416025   Sample    C    T        0      0        2 
  26 chr26_30422508     AAsi    T    C        0      0        2 
  26 chr26_30422508     AKia    T    C        0      0        2 
  26 chr26_30422508     AOna    T    C        0      0        2 
  26 chr26_30422508     ASom    T    C        0      0        2 
  26 chr26_30422508     HCab    T    C        0      0        2 
  26 chr26_30422508     HPrz    T    C        0      0        2 
  26 chr26_30422508     ZBoe    T    C      0.5      1        2 
  26 chr26_30422508     ZGre    T    C        0      0        2 
  26 chr26_30422508     ZHar    T    C        0      0        2 
  26 chr26_30422508   Sample    T    C        0      0        2 
  26 chr26_30422798     AAsi    C    A        0      0        2 
  26 chr26_30422798     AKia    C    A        0      0        2 
  26 chr26_30422798     AOna    C    A        0      0        2 
  26 chr26_30422798     ASom    C    A        0      0        2 
  26 chr26_30422798     HCab    C    A        0      0        2 
  26 chr26_30422798     HPrz    C    A        0      0        2 
  26 chr26_30422798     ZBoe    C    A      0.5      1        2 
  26 chr26_30422798     ZGre    C    A        0      0        2 
  26 chr26_30422798     ZHar    C    A        0      0        2 
  26 chr26_30422798   Sample    C    A        0      0        2 
  26 chr26_30428371     AAsi    T    C        0      0        2 
  26 chr26_30428371     AKia    T    C      0.5      1        2 
  26 chr26_30428371     AOna    T    C        0      0        2 
  26 chr26_30428371     ASom    T    C        0      0        2 
  26 chr26_30428371     HCab    T    C        0      0        2 
  26 chr26_30428371     HPrz    T    C        0      0        2 
  26 chr26_30428371     ZBoe    T    C        0      0        2 
  26 chr26_30428371     ZGre    T    C        0      0        2 
  26 chr26_30428371     ZHar    T    C        0      0        2 
  26 chr26_30428371   Sample    T    C        0      0        2 
  26 chr26_30434397     AAsi    G    A        0      0        2 
  26 chr26_30434397     AKia    G    A        0      0        2 
  26 chr26_30434397     AOna    G    A      0.5      1        2 
  26 chr26_30434397     ASom    G    A        0      0        2 
  26 chr26_30434397     HCab    G    A        0      0        2 
  26 chr26_30434397     HPrz    G    A        0      0        2 
  26 chr26_30434397     ZBoe    G    A        0      0        2 
  26 chr26_30434397     ZGre    G    A        0      0        2 
  26 chr26_30434397     ZHar    G    A        0      0        2 
  26 chr26_30434397   Sample    G    A        0      0        2 
  26 chr26_30442857     AAsi    A    G        0      0        2 
  26 chr26_30442857     AKia    A    G        0      0        2 
  26 chr26_30442857     AOna    A    G        0      0        2 
  26 chr26_30442857     ASom    A    G        0      0        2 
  26 chr26_30442857     HCab    A    G        0      0        2 
  26 chr26_30442857     HPrz    A    G        0      0        2 
  26 chr26_30442857     ZBoe    A    G        0      0        2 
  26 chr26_30442857     ZGre    A    G        1      2        2 
  26 chr26_30442857     ZHar    A    G        0      0        2 
  26 chr26_30442857   Sample    A    G        0      0        2 
  26 chr26_30443648     AAsi    T    C        0      0        2 
  26 chr26_30443648     AKia    T    C        0      0        2 
  26 chr26_30443648     AOna    T    C        0      0        2 
  26 chr26_30443648     ASom    T    C        0      0        2 
  26 chr26_30443648     HCab    T    C        1      2        2 
  26 chr26_30443648     HPrz    T    C        1      2        2 
  26 chr26_30443648     ZBoe    T    C        0      0        2 
  26 chr26_30443648     ZGre    T    C        0      0        2 
  26 chr26_30443648     ZHar    T    C        0      0        2 
  26 chr26_30443648   Sample    T    C        0      0        2 
  26 chr26_30446407     AAsi    T    G        0      0        2 
  26 chr26_30446407     AKia    T    G        0      0        2 
  26 chr26_30446407     AOna    T    G        0      0        2 
  26 chr26_30446407     ASom    T    G        0      0        2 
  26 chr26_30446407     HCab    T    G      0.5      1        2 
  26 chr26_30446407     HPrz    T    G        0      0        2 
  26 chr26_30446407     ZBoe    T    G        0      0        2 
  26 chr26_30446407     ZGre    T    G        0      0        2 
  26 chr26_30446407     ZHar    T    G        0      0        2 
  26 chr26_30446407   Sample    T    G        0      0        2 
  26 chr26_30447093     AAsi    C    A        0      0        2 
  26 chr26_30447093     AKia    C    A        0      0        2 
  26 chr26_30447093     AOna    C    A        0      0        2 
  26 chr26_30447093     ASom    C    A        0      0        2 
  26 chr26_30447093     HCab    C    A        1      2        2 
  26 chr26_30447093     HPrz    C    A        1      2        2 
  26 chr26_30447093     ZBoe    C    A        0      0        2 
  26 chr26_30447093     ZGre    C    A        0      0        2 
  26 chr26_30447093     ZHar    C    A        0      0        2 
  26 chr26_30447093   Sample    C    A        0      0        2 
  26 chr26_30450238     AAsi    A    T        0      0        2 
  26 chr26_30450238     AKia    A    T        0      0        2 
  26 chr26_30450238     AOna    A    T        0      0        2 
  26 chr26_30450238     ASom    A    T        0      0        2 
  26 chr26_30450238     HCab    A    T        1      2        2 
  26 chr26_30450238     HPrz    A    T        1      2        2 
  26 chr26_30450238     ZBoe    A    T        0      0        2 
  26 chr26_30450238     ZGre    A    T        0      0        2 
  26 chr26_30450238     ZHar    A    T        0      0        2 
  26 chr26_30450238   Sample    A    T        0      0        2 
  26 chr26_30456064     AAsi    T    C        0      0        2 
  26 chr26_30456064     AKia    T    C        0      0        2 
  26 chr26_30456064     AOna    T    C        1      2        2 
  26 chr26_30456064     ASom    T    C        0      0        2 
  26 chr26_30456064     HCab    T    C        0      0        2 
  26 chr26_30456064     HPrz    T    C        0      0        2 
  26 chr26_30456064     ZBoe    T    C        0      0        2 
  26 chr26_30456064     ZGre    T    C        0      0        2 
  26 chr26_30456064     ZHar    T    C        0      0        2 
  26 chr26_30456064   Sample    T    C        0      0        2 
  26 chr26_30456794     AAsi    T    C        0      0        2 
  26 chr26_30456794     AKia    T    C        0      0        2 
  26 chr26_30456794     AOna    T    C        0      0        2 
  26 chr26_30456794     ASom    T    C        0      0        2 
  26 chr26_30456794     HCab    T    C        0      0        2 
  26 chr26_30456794     HPrz    T    C        0      0        2 
  26 chr26_30456794     ZBoe    T    C        0      0        2 
  26 chr26_30456794     ZGre    T    C        1      2        2 
  26 chr26_30456794     ZHar    T    C        0      0        2 
  26 chr26_30456794   Sample    T    C        0      0        2 
  26 chr26_30460256     AAsi    G    A        0      0        2 
  26 chr26_30460256     AKia    G    A        0      0        2 
  26 chr26_30460256     AOna    G    A        0      0        2 
  26 chr26_30460256     ASom    G    A        0      0        2 
  26 chr26_30460256     HCab    G    A        1      2        2 
  26 chr26_30460256     HPrz    G    A        1      2        2 
  26 chr26_30460256     ZBoe    G    A        0      0        2 
  26 chr26_30460256     ZGre    G    A        0      0        2 
  26 chr26_30460256     ZHar    G    A        0      0        2 
  26 chr26_30460256   Sample    G    A        0      0        2 
  26 chr26_30461539     AAsi    A    G        0      0        2 
  26 chr26_30461539     AKia    A    G        0      0        2 
  26 chr26_30461539     AOna    A    G        0      0        2 
  26 chr26_30461539     ASom    A    G        0      0        2 
  26 chr26_30461539     HCab    A    G        0      0        2 
  26 chr26_30461539     HPrz    A    G        0      0        2 
  26 chr26_30461539     ZBoe    A    G      0.5      1        2 
  26 chr26_30461539     ZGre    A    G        0      0        2 
  26 chr26_30461539     ZHar    A    G        0      0        2 
  26 chr26_30461539   Sample    A    G        0      0        2 
  26 chr26_30467830     AAsi    G    A        0      0        2 
  26 chr26_30467830     AKia    G    A        0      0        2 
  26 chr26_30467830     AOna    G    A        0      0        2 
  26 chr26_30467830     ASom    G    A        0      0        2 
  26 chr26_30467830     HCab    G    A        1      2        2 
  26 chr26_30467830     HPrz    G    A        1      2        2 
  26 chr26_30467830     ZBoe    G    A        0      0        2 
  26 chr26_30467830     ZGre    G    A        0      0        2 
  26 chr26_30467830     ZHar    G    A        0      0        2 
  26 chr26_30467830   Sample    G    A        0      0        2 
  26 chr26_30472581     AAsi    T    C      0.5      1        2 
  26 chr26_30472581     AKia    T    C        0      0        2 
  26 chr26_30472581     AOna    T    C        0      0        2 
  26 chr26_30472581     ASom    T    C        0      0        2 
  26 chr26_30472581     HCab    T    C        0      0        2 
  26 chr26_30472581     HPrz    T    C        0      0        2 
  26 chr26_30472581     ZBoe    T    C        0      0        2 
  26 chr26_30472581     ZGre    T    C        0      0        2 
  26 chr26_30472581     ZHar    T    C        0      0        2 
  26 chr26_30472581   Sample    T    C        1      2        2 
  26 chr26_30473240     AAsi    A    G        0      0        2 
  26 chr26_30473240     AKia    A    G        0      0        2 
  26 chr26_30473240     AOna    A    G        0      0        2 
  26 chr26_30473240     ASom    A    G        0      0        2 
  26 chr26_30473240     HCab    A    G        1      2        2 
  26 chr26_30473240     HPrz    A    G        1      2        2 
  26 chr26_30473240     ZBoe    A    G        0      0        2 
  26 chr26_30473240     ZGre    A    G        0      0        2 
  26 chr26_30473240     ZHar    A    G        0      0        2 
  26 chr26_30473240   Sample    A    G        0      0        2 
  26 chr26_30483865     AAsi    T    C        0      0        2 
  26 chr26_30483865     AKia    T    C        0      0        2 
  26 chr26_30483865     AOna    T    C        0      0        2 
  26 chr26_30483865     ASom    T    C        0      0        2 
  26 chr26_30483865     HCab    T    C        0      0        2 
  26 chr26_30483865     HPrz    T    C        0      0        2 
  26 chr26_30483865     ZBoe    T    C      0.5      1        2 
  26 chr26_30483865     ZGre    T    C        0      0        2 
  26 chr26_30483865     ZHar    T    C        0      0        2 
  26 chr26_30483865   Sample    T    C        0      0        2 
  26 chr26_30483900     AAsi    T    A        0      0        2 
  26 chr26_30483900     AKia    T    A        0      0        2 
  26 chr26_30483900     AOna    T    A        0      0        2 
  26 chr26_30483900     ASom    T    A        0      0        2 
  26 chr26_30483900     HCab    T    A        0      0        2 
  26 chr26_30483900     HPrz    T    A      0.5      1        2 
  26 chr26_30483900     ZBoe    T    A        0      0        2 
  26 chr26_30483900     ZGre    T    A        0      0        2 
  26 chr26_30483900     ZHar    T    A        0      0        2 
  26 chr26_30483900   Sample    T    A        0      0        2 
  26 chr26_30489878     AAsi    T    G        0      0        2 
  26 chr26_30489878     AKia    T    G        1      2        2 
  26 chr26_30489878     AOna    T    G        0      0        2 
  26 chr26_30489878     ASom    T    G        0      0        2 
  26 chr26_30489878     HCab    T    G        0      0        2 
  26 chr26_30489878     HPrz    T    G        0      0        2 
  26 chr26_30489878     ZBoe    T    G        1      2        2 
  26 chr26_30489878     ZGre    T    G        1      2        2 
  26 chr26_30489878     ZHar    T    G        1      2        2 
  26 chr26_30489878   Sample    T    G        0      0        2 
  26 chr26_30490698     AAsi    T    G        0      0        2 
  26 chr26_30490698     AKia    T    G        1      2        2 
  26 chr26_30490698     AOna    T    G        0      0        2 
  26 chr26_30490698     ASom    T    G        0      0        2 
  26 chr26_30490698     HCab    T    G        0      0        2 
  26 chr26_30490698     HPrz    T    G        0      0        2 
  26 chr26_30490698     ZBoe    T    G        0      0        2 
  26 chr26_30490698     ZGre    T    G        0      0        2 
  26 chr26_30490698     ZHar    T    G        0      0        2 
  26 chr26_30490698   Sample    T    G        0      0        2 
  26 chr26_30490797     AAsi    T    G        0      0        2 
  26 chr26_30490797     AKia    T    G        0      0        2 
  26 chr26_30490797     AOna    T    G        0      0        2 
  26 chr26_30490797     ASom    T    G        0      0        2 
  26 chr26_30490797     HCab    T    G        1      2        2 
  26 chr26_30490797     HPrz    T    G        1      2        2 
  26 chr26_30490797     ZBoe    T    G        0      0        2 
  26 chr26_30490797     ZGre    T    G        0      0        2 
  26 chr26_30490797     ZHar    T    G        0      0        2 
  26 chr26_30490797   Sample    T    G        0      0        2 
  26 chr26_30492390     AAsi    A    G        0      0        2 
  26 chr26_30492390     AKia    A    G        0      0        2 
  26 chr26_30492390     AOna    A    G        0      0        2 
  26 chr26_30492390     ASom    A    G        0      0        2 
  26 chr26_30492390     HCab    A    G        0      0        2 
  26 chr26_30492390     HPrz    A    G        0      0        2 
  26 chr26_30492390     ZBoe    A    G      0.5      1        2 
  26 chr26_30492390     ZGre    A    G        0      0        2 
  26 chr26_30492390     ZHar    A    G        0      0        2 
  26 chr26_30492390   Sample    A    G        0      0        2 
  26 chr26_30493749     AAsi    T    C        0      0        2 
  26 chr26_30493749     AKia    T    C        0      0        2 
  26 chr26_30493749     AOna    T    C      0.5      1        2 
  26 chr26_30493749     ASom    T    C        0      0        2 
  26 chr26_30493749     HCab    T    C        0      0        2 
  26 chr26_30493749     HPrz    T    C        0      0        2 
  26 chr26_30493749     ZBoe    T    C        0      0        2 
  26 chr26_30493749     ZGre    T    C        0      0        2 
  26 chr26_30493749     ZHar    T    C        0      0        2 
  26 chr26_30493749   Sample    T    C        0      0        2 
  26 chr26_30494274     AAsi    T    C        0      0        2 
  26 chr26_30494274     AKia    T    C        1      2        2 
  26 chr26_30494274     AOna    T    C        0      0        2 
  26 chr26_30494274     ASom    T    C        0      0        2 
  26 chr26_30494274     HCab    T    C        0      0        2 
  26 chr26_30494274     HPrz    T    C        0      0        2 
  26 chr26_30494274     ZBoe    T    C        0      0        2 
  26 chr26_30494274     ZGre    T    C        0      0        2 
  26 chr26_30494274     ZHar    T    C        0      0        2 
  26 chr26_30494274   Sample    T    C        0      0        2 
  26 chr26_30505114     AAsi    A    T        0      0        2 
  26 chr26_30505114     AKia    A    T        0      0        2 
  26 chr26_30505114     AOna    A    T        0      0        2 
  26 chr26_30505114     ASom    A    T        0      0        2 
  26 chr26_30505114     HCab    A    T        0      0        2 
  26 chr26_30505114     HPrz    A    T      0.5      1        2 
  26 chr26_30505114     ZBoe    A    T        0      0        2 
  26 chr26_30505114     ZGre    A    T        0      0        2 
  26 chr26_30505114     ZHar    A    T        0      0        2 
  26 chr26_30505114   Sample    A    T        0      0        2 
  26 chr26_30507688     AAsi    C    T        0      0        2 
  26 chr26_30507688     AKia    C    T        0      0        2 
  26 chr26_30507688     AOna    C    T        0      0        2 
  26 chr26_30507688     ASom    C    T        0      0        2 
  26 chr26_30507688     HCab    C    T        1      2        2 
  26 chr26_30507688     HPrz    C    T        1      2        2 
  26 chr26_30507688     ZBoe    C    T        0      0        2 
  26 chr26_30507688     ZGre    C    T        0      0        2 
  26 chr26_30507688     ZHar    C    T        0      0        2 
  26 chr26_30507688   Sample    C    T        0      0        2 
  26 chr26_30517939     AAsi    A    G        0      0        2 
  26 chr26_30517939     AKia    A    G        0      0        2 
  26 chr26_30517939     AOna    A    G        0      0        2 
  26 chr26_30517939     ASom    A    G        0      0        2 
  26 chr26_30517939     HCab    A    G        0      0        2 
  26 chr26_30517939     HPrz    A    G        0      0        2 
  26 chr26_30517939     ZBoe    A    G      0.5      1        2 
  26 chr26_30517939     ZGre    A    G        0      0        2 
  26 chr26_30517939     ZHar    A    G        0      0        2 
  26 chr26_30517939   Sample    A    G        0      0        2 
  26 chr26_30519196     AAsi    T    C        0      0        2 
  26 chr26_30519196     AKia    T    C        0      0        2 
  26 chr26_30519196     AOna    T    C        0      0        2 
  26 chr26_30519196     ASom    T    C        0      0        2 
  26 chr26_30519196     HCab    T    C        0      0        2 
  26 chr26_30519196     HPrz    T    C        0      0        2 
  26 chr26_30519196     ZBoe    T    C        0      0        2 
  26 chr26_30519196     ZGre    T    C        0      0        2 
  26 chr26_30519196     ZHar    T    C      0.5      1        2 
  26 chr26_30519196   Sample    T    C        0      0        2 
  26 chr26_30521801     AAsi    G    A        0      0        2 
  26 chr26_30521801     AKia    G    A        0      0        2 
  26 chr26_30521801     AOna    G    A        0      0        2 
  26 chr26_30521801     ASom    G    A        0      0        2 
  26 chr26_30521801     HCab    G    A        0      0        2 
  26 chr26_30521801     HPrz    G    A        0      0        2 
  26 chr26_30521801     ZBoe    G    A        0      0        2 
  26 chr26_30521801     ZGre    G    A        0      0        2 
  26 chr26_30521801     ZHar    G    A        1      2        2 
  26 chr26_30521801   Sample    G    A        0      0        2 
  26 chr26_30530275     AAsi    A    G      0.5      1        2 
  26 chr26_30530275     AKia    A    G        0      0        2 
  26 chr26_30530275     AOna    A    G        0      0        2 
  26 chr26_30530275     ASom    A    G        0      0        2 
  26 chr26_30530275     HCab    A    G        0      0        2 
  26 chr26_30530275     HPrz    A    G        0      0        2 
  26 chr26_30530275     ZBoe    A    G      0.5      1        2 
  26 chr26_30530275     ZGre    A    G        0      0        2 
  26 chr26_30530275     ZHar    A    G        0      0        2 
  26 chr26_30530275   Sample    A    G        1      2        2 
  26 chr26_30531182     AAsi    C    T        0      0        2 
  26 chr26_30531182     AKia    C    T        0      0        2 
  26 chr26_30531182     AOna    C    T        0      0        2 
  26 chr26_30531182     ASom    C    T        0      0        2 
  26 chr26_30531182     HCab    C    T        1      2        2 
  26 chr26_30531182     HPrz    C    T        1      2        2 
  26 chr26_30531182     ZBoe    C    T        0      0        2 
  26 chr26_30531182     ZGre    C    T        0      0        2 
  26 chr26_30531182     ZHar    C    T        0      0        2 
  26 chr26_30531182   Sample    C    T        0      0        2 
  26 chr26_30531968     AAsi    T    C        0      0        2 
  26 chr26_30531968     AKia    T    C      0.5      1        2 
  26 chr26_30531968     AOna    T    C        0      0        2 
  26 chr26_30531968     ASom    T    C        0      0        2 
  26 chr26_30531968     HCab    T    C        0      0        2 
  26 chr26_30531968     HPrz    T    C        0      0        2 
  26 chr26_30531968     ZBoe    T    C        1      2        2 
  26 chr26_30531968     ZGre    T    C      0.5      1        2 
  26 chr26_30531968     ZHar    T    C        1      2        2 
  26 chr26_30531968   Sample    T    C        0      0        2 
  26 chr26_30536890     AAsi    G    T        0      0        2 
  26 chr26_30536890     AKia    G    T        0      0        2 
  26 chr26_30536890     AOna    G    T        0      0        2 
  26 chr26_30536890     ASom    G    T        0      0        2 
  26 chr26_30536890     HCab    G    T        0      0        2 
  26 chr26_30536890     HPrz    G    T        0      0        2 
  26 chr26_30536890     ZBoe    G    T        0      0        2 
  26 chr26_30536890     ZGre    G    T      0.5      1        2 
  26 chr26_30536890     ZHar    G    T        0      0        2 
  26 chr26_30536890   Sample    G    T        0      0        2 
  26 chr26_30536992     AAsi    T    C        0      0        2 
  26 chr26_30536992     AKia    T    C        0      0        2 
  26 chr26_30536992     AOna    T    C      0.5      1        2 
  26 chr26_30536992     ASom    T    C        0      0        2 
  26 chr26_30536992     HCab    T    C        0      0        2 
  26 chr26_30536992     HPrz    T    C        0      0        2 
  26 chr26_30536992     ZBoe    T    C        0      0        2 
  26 chr26_30536992     ZGre    T    C        0      0        2 
  26 chr26_30536992     ZHar    T    C        0      0        2 
  26 chr26_30536992   Sample    T    C        0      0        2 
  26 chr26_30546610     AAsi    T    C      0.5      1        2 
  26 chr26_30546610     AKia    T    C        0      0        2 
  26 chr26_30546610     AOna    T    C        0      0        2 
  26 chr26_30546610     ASom    T    C        0      0        2 
  26 chr26_30546610     HCab    T    C        0      0        2 
  26 chr26_30546610     HPrz    T    C        0      0        2 
  26 chr26_30546610     ZBoe    T    C        0      0        2 
  26 chr26_30546610     ZGre    T    C        0      0        2 
  26 chr26_30546610     ZHar    T    C        0      0        2 
  26 chr26_30546610   Sample    T    C        0      0        2 
  26 chr26_30547947     AAsi    T    C        0      0        2 
  26 chr26_30547947     AKia    T    C        0      0        2 
  26 chr26_30547947     AOna    T    C      0.5      1        2 
  26 chr26_30547947     ASom    T    C        0      0        2 
  26 chr26_30547947     HCab    T    C        0      0        2 
  26 chr26_30547947     HPrz    T    C        0      0        2 
  26 chr26_30547947     ZBoe    T    C        1      2        2 
  26 chr26_30547947     ZGre    T    C        0      0        2 
  26 chr26_30547947     ZHar    T    C        0      0        2 
  26 chr26_30547947   Sample    T    C        0      0        2 
  26 chr26_30551621     AAsi    C    T        0      0        2 
  26 chr26_30551621     AKia    C    T        0      0        2 
  26 chr26_30551621     AOna    C    T        0      0        2 
  26 chr26_30551621     ASom    C    T        0      0        2 
  26 chr26_30551621     HCab    C    T        1      2        2 
  26 chr26_30551621     HPrz    C    T        1      2        2 
  26 chr26_30551621     ZBoe    C    T        0      0        2 
  26 chr26_30551621     ZGre    C    T        0      0        2 
  26 chr26_30551621     ZHar    C    T        0      0        2 
  26 chr26_30551621   Sample    C    T        0      0        2 
  26 chr26_30552861     AAsi    G    T        0      0        2 
  26 chr26_30552861     AKia    G    T        0      0        2 
  26 chr26_30552861     AOna    G    T        0      0        2 
  26 chr26_30552861     ASom    G    T        0      0        2 
  26 chr26_30552861     HCab    G    T        0      0        2 
  26 chr26_30552861     HPrz    G    T        0      0        2 
  26 chr26_30552861     ZBoe    G    T        0      0        2 
  26 chr26_30552861     ZGre    G    T        0      0        2 
  26 chr26_30552861     ZHar    G    T      0.5      1        2 
  26 chr26_30552861   Sample    G    T        0      0        2 
  26 chr26_30555255     AAsi    C    A        0      0        2 
  26 chr26_30555255     AKia    C    A        0      0        2 
  26 chr26_30555255     AOna    C    A        0      0        2 
  26 chr26_30555255     ASom    C    A        0      0        2 
  26 chr26_30555255     HCab    C    A        1      2        2 
  26 chr26_30555255     HPrz    C    A        1      2        2 
  26 chr26_30555255     ZBoe    C    A        0      0        2 
  26 chr26_30555255     ZGre    C    A        0      0        2 
  26 chr26_30555255     ZHar    C    A        0      0        2 
  26 chr26_30555255   Sample    C    A        0      0        2 
  26 chr26_30560620     AAsi    T    C        0      0        2 
  26 chr26_30560620     AKia    T    C        0      0        2 
  26 chr26_30560620     AOna    T    C        0      0        2 
  26 chr26_30560620     ASom    T    C        0      0        2 
  26 chr26_30560620     HCab    T    C        0      0        2 
  26 chr26_30560620     HPrz    T    C        0      0        2 
  26 chr26_30560620     ZBoe    T    C        0      0        2 
  26 chr26_30560620     ZGre    T    C      0.5      1        2 
  26 chr26_30560620     ZHar    T    C        0      0        2 
  26 chr26_30560620   Sample    T    C        0      0        2 
  26 chr26_30560735     AAsi    C    A        0      0        2 
  26 chr26_30560735     AKia    C    A        0      0        2 
  26 chr26_30560735     AOna    C    A        0      0        2 
  26 chr26_30560735     ASom    C    A        0      0        2 
  26 chr26_30560735     HCab    C    A        0      0        2 
  26 chr26_30560735     HPrz    C    A        0      0        2 
  26 chr26_30560735     ZBoe    C    A        0      0        2 
  26 chr26_30560735     ZGre    C    A      0.5      1        2 
  26 chr26_30560735     ZHar    C    A        0      0        2 
  26 chr26_30560735   Sample    C    A        0      0        2 
  26 chr26_30562815     AAsi    C    T        0      0        2 
  26 chr26_30562815     AKia    C    T        0      0        2 
  26 chr26_30562815     AOna    C    T      0.5      1        2 
  26 chr26_30562815     ASom    C    T        0      0        2 
  26 chr26_30562815     HCab    C    T        0      0        2 
  26 chr26_30562815     HPrz    C    T        0      0        2 
  26 chr26_30562815     ZBoe    C    T        0      0        2 
  26 chr26_30562815     ZGre    C    T        0      0        2 
  26 chr26_30562815     ZHar    C    T        0      0        2 
  26 chr26_30562815   Sample    C    T        0      0        2 
  26 chr26_30563096     AAsi    T    C        0      0        2 
  26 chr26_30563096     AKia    T    C        0      0        2 
  26 chr26_30563096     AOna    T    C        0      0        2 
  26 chr26_30563096     ASom    T    C        0      0        2 
  26 chr26_30563096     HCab    T    C        0      0        2 
  26 chr26_30563096     HPrz    T    C        0      0        2 
  26 chr26_30563096     ZBoe    T    C        1      2        2 
  26 chr26_30563096     ZGre    T    C        0      0        2 
  26 chr26_30563096     ZHar    T    C        0      0        2 
  26 chr26_30563096   Sample    T    C        0      0        2 
  26 chr26_30569608     AAsi    A    G        0      0        2 
  26 chr26_30569608     AKia    A    G        0      0        2 
  26 chr26_30569608     AOna    A    G        0      0        2 
  26 chr26_30569608     ASom    A    G        0      0        2 
  26 chr26_30569608     HCab    A    G        0      0        2 
  26 chr26_30569608     HPrz    A    G        0      0        2 
  26 chr26_30569608     ZBoe    A    G      0.5      1        2 
  26 chr26_30569608     ZGre    A    G        0      0        2 
  26 chr26_30569608     ZHar    A    G        0      0        2 
  26 chr26_30569608   Sample    A    G        0      0        2 
  26 chr26_30570291     AAsi    C    G        0      0        2 
  26 chr26_30570291     AKia    C    G        0      0        2 
  26 chr26_30570291     AOna    C    G        0      0        2 
  26 chr26_30570291     ASom    C    G        0      0        2 
  26 chr26_30570291     HCab    C    G      0.5      1        2 
  26 chr26_30570291     HPrz    C    G        0      0        2 
  26 chr26_30570291     ZBoe    C    G        0      0        2 
  26 chr26_30570291     ZGre    C    G        0      0        2 
  26 chr26_30570291     ZHar    C    G        0      0        2 
  26 chr26_30570291   Sample    C    G        0      0        2 
  26 chr26_30572706     AAsi    A    T        0      0        2 
  26 chr26_30572706     AKia    A    T        0      0        2 
  26 chr26_30572706     AOna    A    T        0      0        2 
  26 chr26_30572706     ASom    A    T        0      0        2 
  26 chr26_30572706     HCab    A    T        0      0        2 
  26 chr26_30572706     HPrz    A    T        0      0        2 
  26 chr26_30572706     ZBoe    A    T      0.5      1        2 
  26 chr26_30572706     ZGre    A    T        0      0        2 
  26 chr26_30572706     ZHar    A    T        0      0        2 
  26 chr26_30572706   Sample    A    T        0      0        2 
  26 chr26_30574067     AAsi    A    G        0      0        2 
  26 chr26_30574067     AKia    A    G        0      0        2 
  26 chr26_30574067     AOna    A    G        0      0        2 
  26 chr26_30574067     ASom    A    G        0      0        2 
  26 chr26_30574067     HCab    A    G      0.5      1        2 
  26 chr26_30574067     HPrz    A    G        1      2        2 
  26 chr26_30574067     ZBoe    A    G        0      0        2 
  26 chr26_30574067     ZGre    A    G        0      0        2 
  26 chr26_30574067     ZHar    A    G        0      0        2 
  26 chr26_30574067   Sample    A    G        0      0        2 
  26 chr26_30575281     AAsi    C    G        0      0        2 
  26 chr26_30575281     AKia    C    G        0      0        2 
  26 chr26_30575281     AOna    C    G        0      0        2 
  26 chr26_30575281     ASom    C    G        0      0        2 
  26 chr26_30575281     HCab    C    G        1      2        2 
  26 chr26_30575281     HPrz    C    G        1      2        2 
  26 chr26_30575281     ZBoe    C    G        0      0        2 
  26 chr26_30575281     ZGre    C    G        0      0        2 
  26 chr26_30575281     ZHar    C    G        0      0        2 
  26 chr26_30575281   Sample    C    G        0      0        2 
  26 chr26_30580408     AAsi    G    C        0      0        2 
  26 chr26_30580408     AKia    G    C        0      0        2 
  26 chr26_30580408     AOna    G    C        0      0        2 
  26 chr26_30580408     ASom    G    C      0.5      1        2 
  26 chr26_30580408     HCab    G    C        0      0        2 
  26 chr26_30580408     HPrz    G    C        0      0        2 
  26 chr26_30580408     ZBoe    G    C        0      0        2 
  26 chr26_30580408     ZGre    G    C        0      0        2 
  26 chr26_30580408     ZHar    G    C        0      0        2 
  26 chr26_30580408   Sample    G    C        0      0        2 
  26 chr26_30586382     AAsi    G    A        0      0        2 
  26 chr26_30586382     AKia    G    A        0      0        2 
  26 chr26_30586382     AOna    G    A        0      0        2 
  26 chr26_30586382     ASom    G    A        0      0        2 
  26 chr26_30586382     HCab    G    A        0      0        2 
  26 chr26_30586382     HPrz    G    A      0.5      1        2 
  26 chr26_30586382     ZBoe    G    A        0      0        2 
  26 chr26_30586382     ZGre    G    A        0      0        2 
  26 chr26_30586382     ZHar    G    A        0      0        2 
  26 chr26_30586382   Sample    G    A        0      0        2 
  26 chr26_30588656     AAsi    A    C        0      0        2 
  26 chr26_30588656     AKia    A    C        0      0        2 
  26 chr26_30588656     AOna    A    C        0      0        2 
  26 chr26_30588656     ASom    A    C        0      0        2 
  26 chr26_30588656     HCab    A    C        0      0        2 
  26 chr26_30588656     HPrz    A    C        0      0        2 
  26 chr26_30588656     ZBoe    A    C        0      0        2 
  26 chr26_30588656     ZGre    A    C      0.5      1        2 
  26 chr26_30588656     ZHar    A    C        0      0        2 
  26 chr26_30588656   Sample    A    C        0      0        2 
  26 chr26_30591492     AAsi    A    G        0      0        2 
  26 chr26_30591492     AKia    A    G        1      2        2 
  26 chr26_30591492     AOna    A    G        0      0        2 
  26 chr26_30591492     ASom    A    G        0      0        2 
  26 chr26_30591492     HCab    A    G        0      0        2 
  26 chr26_30591492     HPrz    A    G        0      0        2 
  26 chr26_30591492     ZBoe    A    G      0.5      1        2 
  26 chr26_30591492     ZGre    A    G        0      0        2 
  26 chr26_30591492     ZHar    A    G        0      0        2 
  26 chr26_30591492   Sample    A    G        0      0        2 
  26 chr26_30593281     AAsi    C    T        0      0        2 
  26 chr26_30593281     AKia    C    T      0.5      1        2 
  26 chr26_30593281     AOna    C    T        0      0        2 
  26 chr26_30593281     ASom    C    T        0      0        2 
  26 chr26_30593281     HCab    C    T        0      0        2 
  26 chr26_30593281     HPrz    C    T        0      0        2 
  26 chr26_30593281     ZBoe    C    T        0      0        2 
  26 chr26_30593281     ZGre    C    T        0      0        2 
  26 chr26_30593281     ZHar    C    T        0      0        2 
  26 chr26_30593281   Sample    C    T        0      0        2 
  26 chr26_30596028     AAsi    A    G        0      0        2 
  26 chr26_30596028     AKia    A    G        0      0        2 
  26 chr26_30596028     AOna    A    G        0      0        2 
  26 chr26_30596028     ASom    A    G        0      0        2 
  26 chr26_30596028     HCab    A    G        1      2        2 
  26 chr26_30596028     HPrz    A    G        1      2        2 
  26 chr26_30596028     ZBoe    A    G        0      0        2 
  26 chr26_30596028     ZGre    A    G        0      0        2 
  26 chr26_30596028     ZHar    A    G        0      0        2 
  26 chr26_30596028   Sample    A    G        0      0        2 
  26 chr26_30602341     AAsi    T    C        1      2        2 
  26 chr26_30602341     AKia    T    C        0      0        2 
  26 chr26_30602341     AOna    T    C        0      0        2 
  26 chr26_30602341     ASom    T    C        1      2        2 
  26 chr26_30602341     HCab    T    C        0      0        2 
  26 chr26_30602341     HPrz    T    C        0      0        2 
  26 chr26_30602341     ZBoe    T    C        0      0        2 
  26 chr26_30602341     ZGre    T    C        0      0        2 
  26 chr26_30602341     ZHar    T    C        0      0        2 
  26 chr26_30602341   Sample    T    C        1      2        2 
  26 chr26_30607425     AAsi    T    C      0.5      1        2 
  26 chr26_30607425     AKia    T    C        0      0        2 
  26 chr26_30607425     AOna    T    C        0      0        2 
  26 chr26_30607425     ASom    T    C        0      0        2 
  26 chr26_30607425     HCab    T    C        0      0        2 
  26 chr26_30607425     HPrz    T    C        0      0        2 
  26 chr26_30607425     ZBoe    T    C        0      0        2 
  26 chr26_30607425     ZGre    T    C        0      0        2 
  26 chr26_30607425     ZHar    T    C        0      0        2 
  26 chr26_30607425   Sample    T    C        0      0        2 
  26 chr26_30609783     AAsi    C    T        0      0        2 
  26 chr26_30609783     AKia    C    T        0      0        2 
  26 chr26_30609783     AOna    C    T        0      0        2 
  26 chr26_30609783     ASom    C    T        0      0        2 
  26 chr26_30609783     HCab    C    T        1      2        2 
  26 chr26_30609783     HPrz    C    T        1      2        2 
  26 chr26_30609783     ZBoe    C    T        0      0        2 
  26 chr26_30609783     ZGre    C    T        0      0        2 
  26 chr26_30609783     ZHar    C    T        0      0        2 
  26 chr26_30609783   Sample    C    T        0      0        2 
  26 chr26_30610595     AAsi    C    T        0      0        2 
  26 chr26_30610595     AKia    C    T        0      0        2 
  26 chr26_30610595     AOna    C    T        0      0        2 
  26 chr26_30610595     ASom    C    T        0      0        2 
  26 chr26_30610595     HCab    C    T        0      0        2 
  26 chr26_30610595     HPrz    C    T        0      0        2 
  26 chr26_30610595     ZBoe    C    T        0      0        2 
  26 chr26_30610595     ZGre    C    T      0.5      1        2 
  26 chr26_30610595     ZHar    C    T        0      0        2 
  26 chr26_30610595   Sample    C    T        0      0        2 
  26 chr26_30610770     AAsi    A    G        0      0        2 
  26 chr26_30610770     AKia    A    G        0      0        2 
  26 chr26_30610770     AOna    A    G        0      0        2 
  26 chr26_30610770     ASom    A    G        0      0        2 
  26 chr26_30610770     HCab    A    G        1      2        2 
  26 chr26_30610770     HPrz    A    G        1      2        2 
  26 chr26_30610770     ZBoe    A    G        0      0        2 
  26 chr26_30610770     ZGre    A    G        0      0        2 
  26 chr26_30610770     ZHar    A    G        0      0        2 
  26 chr26_30610770   Sample    A    G        0      0        2 
  26 chr26_30612571     AAsi    G    T        0      0        2 
  26 chr26_30612571     AKia    G    T        0      0        2 
  26 chr26_30612571     AOna    G    T        0      0        2 
  26 chr26_30612571     ASom    G    T      0.5      1        2 
  26 chr26_30612571     HCab    G    T        0      0        2 
  26 chr26_30612571     HPrz    G    T        0      0        2 
  26 chr26_30612571     ZBoe    G    T        0      0        2 
  26 chr26_30612571     ZGre    G    T        0      0        2 
  26 chr26_30612571     ZHar    G    T        0      0        2 
  26 chr26_30612571   Sample    G    T        0      0        2 
  26 chr26_30614783     AAsi    G    A        0      0        2 
  26 chr26_30614783     AKia    G    A      0.5      1        2 
  26 chr26_30614783     AOna    G    A        0      0        2 
  26 chr26_30614783     ASom    G    A        0      0        2 
  26 chr26_30614783     HCab    G    A        0      0        2 
  26 chr26_30614783     HPrz    G    A        0      0        2 
  26 chr26_30614783     ZBoe    G    A        0      0        2 
  26 chr26_30614783     ZGre    G    A        0      0        2 
  26 chr26_30614783     ZHar    G    A        0      0        2 
  26 chr26_30614783   Sample    G    A        0      0        2 
  26 chr26_30627870     AAsi    T    C        0      0        2 
  26 chr26_30627870     AKia    T    C        0      0        2 
  26 chr26_30627870     AOna    T    C        0      0        2 
  26 chr26_30627870     ASom    T    C        1      2        2 
  26 chr26_30627870     HCab    T    C        0      0        2 
  26 chr26_30627870     HPrz    T    C        0      0        2 
  26 chr26_30627870     ZBoe    T    C        0      0        2 
  26 chr26_30627870     ZGre    T    C        0      0        2 
  26 chr26_30627870     ZHar    T    C        0      0        2 
  26 chr26_30627870   Sample    T    C        0      0        2 
  26 chr26_30632891     AAsi    A    G        0      0        2 
  26 chr26_30632891     AKia    A    G      0.5      1        2 
  26 chr26_30632891     AOna    A    G        0      0        2 
  26 chr26_30632891     ASom    A    G        0      0        2 
  26 chr26_30632891     HCab    A    G        0      0        2 
  26 chr26_30632891     HPrz    A    G        0      0        2 
  26 chr26_30632891     ZBoe    A    G        0      0        2 
  26 chr26_30632891     ZGre    A    G        0      0        2 
  26 chr26_30632891     ZHar    A    G        0      0        2 
  26 chr26_30632891   Sample    A    G        0      0        2 
  26 chr26_30634098     AAsi    C    T        0      0        2 
  26 chr26_30634098     AKia    C    T        0      0        2 
  26 chr26_30634098     AOna    C    T        0      0        2 
  26 chr26_30634098     ASom    C    T        0      0        2 
  26 chr26_30634098     HCab    C    T        1      2        2 
  26 chr26_30634098     HPrz    C    T        1      2        2 
  26 chr26_30634098     ZBoe    C    T        0      0        2 
  26 chr26_30634098     ZGre    C    T        0      0        2 
  26 chr26_30634098     ZHar    C    T        0      0        2 
  26 chr26_30634098   Sample    C    T        0      0        2 
  26 chr26_30637256     AAsi    A    G        0      0        2 
  26 chr26_30637256     AKia    A    G        0      0        2 
  26 chr26_30637256     AOna    A    G        0      0        2 
  26 chr26_30637256     ASom    A    G        0      0        2 
  26 chr26_30637256     HCab    A    G        0      0        2 
  26 chr26_30637256     HPrz    A    G        0      0        2 
  26 chr26_30637256     ZBoe    A    G        0      0        2 
  26 chr26_30637256     ZGre    A    G      0.5      1        2 
  26 chr26_30637256     ZHar    A    G        0      0        2 
  26 chr26_30637256   Sample    A    G        0      0        2 
  26 chr26_30638400     AAsi    T    C        0      0        2 
  26 chr26_30638400     AKia    T    C        0      0        2 
  26 chr26_30638400     AOna    T    C        0      0        2 
  26 chr26_30638400     ASom    T    C        0      0        2 
  26 chr26_30638400     HCab    T    C        0      0        2 
  26 chr26_30638400     HPrz    T    C        0      0        2 
  26 chr26_30638400     ZBoe    T    C      0.5      1        2 
  26 chr26_30638400     ZGre    T    C        0      0        2 
  26 chr26_30638400     ZHar    T    C        0      0        2 
  26 chr26_30638400   Sample    T    C        0      0        2 
  26 chr26_30638655     AAsi    G    A        0      0        2 
  26 chr26_30638655     AKia    G    A        0      0        2 
  26 chr26_30638655     AOna    G    A        0      0        2 
  26 chr26_30638655     ASom    G    A        0      0        2 
  26 chr26_30638655     HCab    G    A        1      2        2 
  26 chr26_30638655     HPrz    G    A        1      2        2 
  26 chr26_30638655     ZBoe    G    A        0      0        2 
  26 chr26_30638655     ZGre    G    A        0      0        2 
  26 chr26_30638655     ZHar    G    A        0      0        2 
  26 chr26_30638655   Sample    G    A        0      0        2 
  26 chr26_30647368     AAsi    C    G        0      0        2 
  26 chr26_30647368     AKia    C    G        0      0        2 
  26 chr26_30647368     AOna    C    G      0.5      1        2 
  26 chr26_30647368     ASom    C    G        0      0        2 
  26 chr26_30647368     HCab    C    G        0      0        2 
  26 chr26_30647368     HPrz    C    G        0      0        2 
  26 chr26_30647368     ZBoe    C    G        0      0        2 
  26 chr26_30647368     ZGre    C    G        0      0        2 
  26 chr26_30647368     ZHar    C    G        0      0        2 
  26 chr26_30647368   Sample    C    G        0      0        2 
  26 chr26_30648097     AAsi    T    G        0      0        2 
  26 chr26_30648097     AKia    T    G        0      0        2 
  26 chr26_30648097     AOna    T    G        0      0        2 
  26 chr26_30648097     ASom    T    G        0      0        2 
  26 chr26_30648097     HCab    T    G        0      0        2 
  26 chr26_30648097     HPrz    T    G        0      0        2 
  26 chr26_30648097     ZBoe    T    G        0      0        2 
  26 chr26_30648097     ZGre    T    G        0      0        2 
  26 chr26_30648097     ZHar    T    G        1      2        2 
  26 chr26_30648097   Sample    T    G        0      0        2 
  26 chr26_30653561     AAsi    A    G        0      0        2 
  26 chr26_30653561     AKia    A    G        0      0        2 
  26 chr26_30653561     AOna    A    G        0      0        2 
  26 chr26_30653561     ASom    A    G        0      0        2 
  26 chr26_30653561     HCab    A    G        0      0        2 
  26 chr26_30653561     HPrz    A    G      0.5      1        2 
  26 chr26_30653561     ZBoe    A    G        0      0        2 
  26 chr26_30653561     ZGre    A    G        0      0        2 
  26 chr26_30653561     ZHar    A    G        0      0        2 
  26 chr26_30653561   Sample    A    G        0      0        2 
  26 chr26_30663720     AAsi    T    C        0      0        2 
  26 chr26_30663720     AKia    T    C        0      0        2 
  26 chr26_30663720     AOna    T    C        0      0        2 
  26 chr26_30663720     ASom    T    C        0      0        2 
  26 chr26_30663720     HCab    T    C        0      0        2 
  26 chr26_30663720     HPrz    T    C        0      0        2 
  26 chr26_30663720     ZBoe    T    C        0      0        2 
  26 chr26_30663720     ZGre    T    C        0      0        2 
  26 chr26_30663720     ZHar    T    C        1      2        2 
  26 chr26_30663720   Sample    T    C        0      0        2 
  26 chr26_30664880     AAsi    T    C        0      0        2 
  26 chr26_30664880     AKia    T    C        0      0        2 
  26 chr26_30664880     AOna    T    C        0      0        2 
  26 chr26_30664880     ASom    T    C        0      0        2 
  26 chr26_30664880     HCab    T    C        1      2        2 
  26 chr26_30664880     HPrz    T    C        1      2        2 
  26 chr26_30664880     ZBoe    T    C        0      0        2 
  26 chr26_30664880     ZGre    T    C        0      0        2 
  26 chr26_30664880     ZHar    T    C        0      0        2 
  26 chr26_30664880   Sample    T    C        0      0        2 
  26 chr26_30665099     AAsi    C    T        0      0        2 
  26 chr26_30665099     AKia    C    T        0      0        2 
  26 chr26_30665099     AOna    C    T        0      0        2 
  26 chr26_30665099     ASom    C    T        0      0        2 
  26 chr26_30665099     HCab    C    T        0      0        2 
  26 chr26_30665099     HPrz    C    T        0      0        2 
  26 chr26_30665099     ZBoe    C    T        0      0        2 
  26 chr26_30665099     ZGre    C    T        1      2        2 
  26 chr26_30665099     ZHar    C    T        0      0        2 
  26 chr26_30665099   Sample    C    T        0      0        2 
  26 chr26_30666571     AAsi    G    T        0      0        2 
  26 chr26_30666571     AKia    G    T        0      0        2 
  26 chr26_30666571     AOna    G    T        0      0        2 
  26 chr26_30666571     ASom    G    T        0      0        2 
  26 chr26_30666571     HCab    G    T        0      0        2 
  26 chr26_30666571     HPrz    G    T        0      0        2 
  26 chr26_30666571     ZBoe    G    T        0      0        2 
  26 chr26_30666571     ZGre    G    T      0.5      1        2 
  26 chr26_30666571     ZHar    G    T        0      0        2 
  26 chr26_30666571   Sample    G    T        0      0        2 
  26 chr26_30675169     AAsi    T    C        0      0        2 
  26 chr26_30675169     AKia    T    C        0      0        2 
  26 chr26_30675169     AOna    T    C        0      0        2 
  26 chr26_30675169     ASom    T    C        0      0        2 
  26 chr26_30675169     HCab    T    C      0.5      1        2 
  26 chr26_30675169     HPrz    T    C        1      2        2 
  26 chr26_30675169     ZBoe    T    C        0      0        2 
  26 chr26_30675169     ZGre    T    C        0      0        2 
  26 chr26_30675169     ZHar    T    C        0      0        2 
  26 chr26_30675169   Sample    T    C        0      0        2 
  26 chr26_30676572     AAsi    G    C        0      0        2 
  26 chr26_30676572     AKia    G    C      0.5      1        2 
  26 chr26_30676572     AOna    G    C      0.5      1        2 
  26 chr26_30676572     ASom    G    C        0      0        2 
  26 chr26_30676572     HCab    G    C        0      0        2 
  26 chr26_30676572     HPrz    G    C        0      0        2 
  26 chr26_30676572     ZBoe    G    C        0      0        2 
  26 chr26_30676572     ZGre    G    C        0      0        2 
  26 chr26_30676572     ZHar    G    C        0      0        2 
  26 chr26_30676572   Sample    G    C        0      0        2 
  26 chr26_30680142     AAsi    C    G        0      0        2 
  26 chr26_30680142     AKia    C    G        0      0        2 
  26 chr26_30680142     AOna    C    G      0.5      1        2 
  26 chr26_30680142     ASom    C    G        0      0        2 
  26 chr26_30680142     HCab    C    G        0      0        2 
  26 chr26_30680142     HPrz    C    G        0      0        2 
  26 chr26_30680142     ZBoe    C    G        0      0        2 
  26 chr26_30680142     ZGre    C    G        0      0        2 
  26 chr26_30680142     ZHar    C    G        0      0        2 
  26 chr26_30680142   Sample    C    G        0      0        2 
  26 chr26_30684341     AAsi    A    C        0      0        2 
  26 chr26_30684341     AKia    A    C        1      2        2 
  26 chr26_30684341     AOna    A    C        1      2        2 
  26 chr26_30684341     ASom    A    C        0      0        2 
  26 chr26_30684341     HCab    A    C        0      0        2 
  26 chr26_30684341     HPrz    A    C        0      0        2 
  26 chr26_30684341     ZBoe    A    C        0      0        2 
  26 chr26_30684341     ZGre    A    C        0      0        2 
  26 chr26_30684341     ZHar    A    C        0      0        2 
  26 chr26_30684341   Sample    A    C        0      0        2 
  26 chr26_30685388     AAsi    A    G        0      0        2 
  26 chr26_30685388     AKia    A    G      0.5      1        2 
  26 chr26_30685388     AOna    A    G        0      0        2 
  26 chr26_30685388     ASom    A    G        0      0        2 
  26 chr26_30685388     HCab    A    G        0      0        2 
  26 chr26_30685388     HPrz    A    G        0      0        2 
  26 chr26_30685388     ZBoe    A    G        0      0        2 
  26 chr26_30685388     ZGre    A    G        0      0        2 
  26 chr26_30685388     ZHar    A    G        0      0        2 
  26 chr26_30685388   Sample    A    G        0      0        2 
  26 chr26_30685418     AAsi    G    A        0      0        2 
  26 chr26_30685418     AKia    G    A        0      0        2 
  26 chr26_30685418     AOna    G    A        0      0        2 
  26 chr26_30685418     ASom    G    A        0      0        2 
  26 chr26_30685418     HCab    G    A        1      2        2 
  26 chr26_30685418     HPrz    G    A        1      2        2 
  26 chr26_30685418     ZBoe    G    A        0      0        2 
  26 chr26_30685418     ZGre    G    A        0      0        2 
  26 chr26_30685418     ZHar    G    A        0      0        2 
  26 chr26_30685418   Sample    G    A        0      0        2 
  26 chr26_30686120     AAsi    A    T        0      0        2 
  26 chr26_30686120     AKia    A    T      0.5      1        2 
  26 chr26_30686120     AOna    A    T        0      0        2 
  26 chr26_30686120     ASom    A    T        0      0        2 
  26 chr26_30686120     HCab    A    T        0      0        2 
  26 chr26_30686120     HPrz    A    T        0      0        2 
  26 chr26_30686120     ZBoe    A    T        0      0        2 
  26 chr26_30686120     ZGre    A    T        0      0        2 
  26 chr26_30686120     ZHar    A    T        0      0        2 
  26 chr26_30686120   Sample    A    T        0      0        2 
  26 chr26_30691728     AAsi    A    G        0      0        2 
  26 chr26_30691728     AKia    A    G        0      0        2 
  26 chr26_30691728     AOna    A    G        0      0        2 
  26 chr26_30691728     ASom    A    G        0      0        2 
  26 chr26_30691728     HCab    A    G        1      2        2 
  26 chr26_30691728     HPrz    A    G        1      2        2 
  26 chr26_30691728     ZBoe    A    G        0      0        2 
  26 chr26_30691728     ZGre    A    G        0      0        2 
  26 chr26_30691728     ZHar    A    G        0      0        2 
  26 chr26_30691728   Sample    A    G        0      0        2 
  26 chr26_30693134     AAsi    C    T        0      0        2 
  26 chr26_30693134     AKia    C    T        0      0        2 
  26 chr26_30693134     AOna    C    T        0      0        2 
  26 chr26_30693134     ASom    C    T        0      0        2 
  26 chr26_30693134     HCab    C    T        0      0        2 
  26 chr26_30693134     HPrz    C    T        0      0        2 
  26 chr26_30693134     ZBoe    C    T      0.5      1        2 
  26 chr26_30693134     ZGre    C    T        0      0        2 
  26 chr26_30693134     ZHar    C    T        0      0        2 
  26 chr26_30693134   Sample    C    T        0      0        2 
  26 chr26_30700478     AAsi    C    T        0      0        2 
  26 chr26_30700478     AKia    C    T        0      0        2 
  26 chr26_30700478     AOna    C    T        0      0        2 
  26 chr26_30700478     ASom    C    T        0      0        2 
  26 chr26_30700478     HCab    C    T        0      0        2 
  26 chr26_30700478     HPrz    C    T        0      0        2 
  26 chr26_30700478     ZBoe    C    T        1      2        2 
  26 chr26_30700478     ZGre    C    T        0      0        2 
  26 chr26_30700478     ZHar    C    T        0      0        2 
  26 chr26_30700478   Sample    C    T        0      0        2 
  26 chr26_30704954     AAsi    A    G        0      0        2 
  26 chr26_30704954     AKia    A    G        0      0        2 
  26 chr26_30704954     AOna    A    G      0.5      1        2 
  26 chr26_30704954     ASom    A    G        0      0        2 
  26 chr26_30704954     HCab    A    G        0      0        2 
  26 chr26_30704954     HPrz    A    G        0      0        2 
  26 chr26_30704954     ZBoe    A    G        0      0        2 
  26 chr26_30704954     ZGre    A    G        0      0        2 
  26 chr26_30704954     ZHar    A    G        0      0        2 
  26 chr26_30704954   Sample    A    G        0      0        2 
  26 chr26_30705556     AAsi    T    C        0      0        2 
  26 chr26_30705556     AKia    T    C        0      0        2 
  26 chr26_30705556     AOna    T    C        0      0        2 
  26 chr26_30705556     ASom    T    C        0      0        2 
  26 chr26_30705556     HCab    T    C        0      0        2 
  26 chr26_30705556     HPrz    T    C        0      0        2 
  26 chr26_30705556     ZBoe    T    C      0.5      1        2 
  26 chr26_30705556     ZGre    T    C        0      0        2 
  26 chr26_30705556     ZHar    T    C        0      0        2 
  26 chr26_30705556   Sample    T    C        0      0        2 
  26 chr26_30708131     AAsi    T    C        0      0        2 
  26 chr26_30708131     AKia    T    C        0      0        2 
  26 chr26_30708131     AOna    T    C        0      0        2 
  26 chr26_30708131     ASom    T    C        1      2        2 
  26 chr26_30708131     HCab    T    C        0      0        2 
  26 chr26_30708131     HPrz    T    C        0      0        2 
  26 chr26_30708131     ZBoe    T    C        0      0        2 
  26 chr26_30708131     ZGre    T    C        0      0        2 
  26 chr26_30708131     ZHar    T    C        0      0        2 
  26 chr26_30708131   Sample    T    C        0      0        2 
  26 chr26_30709889     AAsi    T    C        0      0        2 
  26 chr26_30709889     AKia    T    C        0      0        2 
  26 chr26_30709889     AOna    T    C        0      0        2 
  26 chr26_30709889     ASom    T    C        0      0        2 
  26 chr26_30709889     HCab    T    C        0      0        2 
  26 chr26_30709889     HPrz    T    C        0      0        2 
  26 chr26_30709889     ZBoe    T    C      0.5      1        2 
  26 chr26_30709889     ZGre    T    C        0      0        2 
  26 chr26_30709889     ZHar    T    C        0      0        2 
  26 chr26_30709889   Sample    T    C        0      0        2 
  26 chr26_30719747     AAsi    A    G        0      0        2 
  26 chr26_30719747     AKia    A    G        1      2        2 
  26 chr26_30719747     AOna    A    G      0.5      1        2 
  26 chr26_30719747     ASom    A    G        0      0        2 
  26 chr26_30719747     HCab    A    G        0      0        2 
  26 chr26_30719747     HPrz    A    G        0      0        2 
  26 chr26_30719747     ZBoe    A    G        0      0        2 
  26 chr26_30719747     ZGre    A    G        0      0        2 
  26 chr26_30719747     ZHar    A    G        0      0        2 
  26 chr26_30719747   Sample    A    G        0      0        2 
  26 chr26_30719763     AAsi    T    C        0      0        2 
  26 chr26_30719763     AKia    T    C        0      0        2 
  26 chr26_30719763     AOna    T    C        0      0        2 
  26 chr26_30719763     ASom    T    C        0      0        2 
  26 chr26_30719763     HCab    T    C        0      0        2 
  26 chr26_30719763     HPrz    T    C        0      0        2 
  26 chr26_30719763     ZBoe    T    C      0.5      1        2 
  26 chr26_30719763     ZGre    T    C        0      0        2 
  26 chr26_30719763     ZHar    T    C        0      0        2 
  26 chr26_30719763   Sample    T    C        0      0        2 
  26 chr26_30724189     AAsi    G    C        0      0        2 
  26 chr26_30724189     AKia    G    C        0      0        2 
  26 chr26_30724189     AOna    G    C        0      0        2 
  26 chr26_30724189     ASom    G    C        0      0        2 
  26 chr26_30724189     HCab    G    C      0.5      1        2 
  26 chr26_30724189     HPrz    G    C        1      2        2 
  26 chr26_30724189     ZBoe    G    C        0      0        2 
  26 chr26_30724189     ZGre    G    C        0      0        2 
  26 chr26_30724189     ZHar    G    C        0      0        2 
  26 chr26_30724189   Sample    G    C        0      0        2 
  26 chr26_30724999     AAsi    T    C        0      0        2 
  26 chr26_30724999     AKia    T    C      0.5      1        2 
  26 chr26_30724999     AOna    T    C        0      0        2 
  26 chr26_30724999     ASom    T    C        0      0        2 
  26 chr26_30724999     HCab    T    C        0      0        2 
  26 chr26_30724999     HPrz    T    C        0      0        2 
  26 chr26_30724999     ZBoe    T    C        0      0        2 
  26 chr26_30724999     ZGre    T    C        0      0        2 
  26 chr26_30724999     ZHar    T    C        0      0        2 
  26 chr26_30724999   Sample    T    C        0      0        2 
  26 chr26_30727105     AAsi    G    A        0      0        2 
  26 chr26_30727105     AKia    G    A        0      0        2 
  26 chr26_30727105     AOna    G    A        0      0        2 
  26 chr26_30727105     ASom    G    A      0.5      1        2 
  26 chr26_30727105     HCab    G    A        0      0        2 
  26 chr26_30727105     HPrz    G    A        0      0        2 
  26 chr26_30727105     ZBoe    G    A        0      0        2 
  26 chr26_30727105     ZGre    G    A        0      0        2 
  26 chr26_30727105     ZHar    G    A        0      0        2 
  26 chr26_30727105   Sample    G    A        0      0        2 
  26 chr26_30730869     AAsi    A    T        0      0        2 
  26 chr26_30730869     AKia    A    T        0      0        2 
  26 chr26_30730869     AOna    A    T        0      0        2 
  26 chr26_30730869     ASom    A    T        0      0        2 
  26 chr26_30730869     HCab    A    T        1      2        2 
  26 chr26_30730869     HPrz    A    T        1      2        2 
  26 chr26_30730869     ZBoe    A    T        0      0        2 
  26 chr26_30730869     ZGre    A    T        0      0        2 
  26 chr26_30730869     ZHar    A    T        0      0        2 
  26 chr26_30730869   Sample    A    T        0      0        2 
  26 chr26_30731849     AAsi    C    G        0      0        2 
  26 chr26_30731849     AKia    C    G        0      0        2 
  26 chr26_30731849     AOna    C    G        0      0        2 
  26 chr26_30731849     ASom    C    G        0      0        2 
  26 chr26_30731849     HCab    C    G        1      2        2 
  26 chr26_30731849     HPrz    C    G        1      2        2 
  26 chr26_30731849     ZBoe    C    G        0      0        2 
  26 chr26_30731849     ZGre    C    G        0      0        2 
  26 chr26_30731849     ZHar    C    G        0      0        2 
  26 chr26_30731849   Sample    C    G        0      0        2 
  26 chr26_30739571     AAsi    A    G        0      0        2 
  26 chr26_30739571     AKia    A    G      0.5      1        2 
  26 chr26_30739571     AOna    A    G        0      0        2 
  26 chr26_30739571     ASom    A    G        0      0        2 
  26 chr26_30739571     HCab    A    G        0      0        2 
  26 chr26_30739571     HPrz    A    G        0      0        2 
  26 chr26_30739571     ZBoe    A    G        0      0        2 
  26 chr26_30739571     ZGre    A    G        0      0        2 
  26 chr26_30739571     ZHar    A    G        0      0        2 
  26 chr26_30739571   Sample    A    G        0      0        2 
  26 chr26_30742370     AAsi    G    C        0      0        2 
  26 chr26_30742370     AKia    G    C        0      0        2 
  26 chr26_30742370     AOna    G    C        0      0        2 
  26 chr26_30742370     ASom    G    C        0      0        2 
  26 chr26_30742370     HCab    G    C        0      0        2 
  26 chr26_30742370     HPrz    G    C        0      0        2 
  26 chr26_30742370     ZBoe    G    C        1      2        2 
  26 chr26_30742370     ZGre    G    C        0      0        2 
  26 chr26_30742370     ZHar    G    C        0      0        2 
  26 chr26_30742370   Sample    G    C        0      0        2 
  26 chr26_30745062     AAsi    A    G        0      0        2 
  26 chr26_30745062     AKia    A    G        0      0        2 
  26 chr26_30745062     AOna    A    G        0      0        2 
  26 chr26_30745062     ASom    A    G        0      0        2 
  26 chr26_30745062     HCab    A    G        0      0        2 
  26 chr26_30745062     HPrz    A    G        0      0        2 
  26 chr26_30745062     ZBoe    A    G      0.5      1        2 
  26 chr26_30745062     ZGre    A    G        0      0        2 
  26 chr26_30745062     ZHar    A    G        0      0        2 
  26 chr26_30745062   Sample    A    G        0      0        2 
  26 chr26_30745305     AAsi    T    C        0      0        2 
  26 chr26_30745305     AKia    T    C        0      0        2 
  26 chr26_30745305     AOna    T    C      0.5      1        2 
  26 chr26_30745305     ASom    T    C        0      0        2 
  26 chr26_30745305     HCab    T    C        0      0        2 
  26 chr26_30745305     HPrz    T    C        0      0        2 
  26 chr26_30745305     ZBoe    T    C        0      0        2 
  26 chr26_30745305     ZGre    T    C        0      0        2 
  26 chr26_30745305     ZHar    T    C        0      0        2 
  26 chr26_30745305   Sample    T    C        0      0        2 
  26 chr26_30746538     AAsi    G    A        0      0        2 
  26 chr26_30746538     AKia    G    A        0      0        2 
  26 chr26_30746538     AOna    G    A        0      0        2 
  26 chr26_30746538     ASom    G    A        0      0        2 
  26 chr26_30746538     HCab    G    A        1      2        2 
  26 chr26_30746538     HPrz    G    A        1      2        2 
  26 chr26_30746538     ZBoe    G    A        0      0        2 
  26 chr26_30746538     ZGre    G    A        0      0        2 
  26 chr26_30746538     ZHar    G    A        0      0        2 
  26 chr26_30746538   Sample    G    A        0      0        2 
  26 chr26_30754879     AAsi    G    C        0      0        2 
  26 chr26_30754879     AKia    G    C        0      0        2 
  26 chr26_30754879     AOna    G    C        0      0        2 
  26 chr26_30754879     ASom    G    C        0      0        2 
  26 chr26_30754879     HCab    G    C        0      0        2 
  26 chr26_30754879     HPrz    G    C        0      0        2 
  26 chr26_30754879     ZBoe    G    C        0      0        2 
  26 chr26_30754879     ZGre    G    C        1      2        2 
  26 chr26_30754879     ZHar    G    C        0      0        2 
  26 chr26_30754879   Sample    G    C        0      0        2 
  26 chr26_30756282     AAsi    T    C        0      0        2 
  26 chr26_30756282     AKia    T    C        1      2        2 
  26 chr26_30756282     AOna    T    C        0      0        2 
  26 chr26_30756282     ASom    T    C        0      0        2 
  26 chr26_30756282     HCab    T    C        0      0        2 
  26 chr26_30756282     HPrz    T    C        0      0        2 
  26 chr26_30756282     ZBoe    T    C        0      0        2 
  26 chr26_30756282     ZGre    T    C        0      0        2 
  26 chr26_30756282     ZHar    T    C        0      0        2 
  26 chr26_30756282   Sample    T    C        0      0        2 
  26 chr26_30757000     AAsi    C    T        0      0        2 
  26 chr26_30757000     AKia    C    T        0      0        2 
  26 chr26_30757000     AOna    C    T        0      0        2 
  26 chr26_30757000     ASom    C    T        0      0        2 
  26 chr26_30757000     HCab    C    T        1      2        2 
  26 chr26_30757000     HPrz    C    T        1      2        2 
  26 chr26_30757000     ZBoe    C    T        0      0        2 
  26 chr26_30757000     ZGre    C    T        0      0        2 
  26 chr26_30757000     ZHar    C    T        0      0        2 
  26 chr26_30757000   Sample    C    T        0      0        2 
  26 chr26_30763252     AAsi    G    A        0      0        2 
  26 chr26_30763252     AKia    G    A        0      0        2 
  26 chr26_30763252     AOna    G    A        0      0        2 
  26 chr26_30763252     ASom    G    A        0      0        2 
  26 chr26_30763252     HCab    G    A        1      2        2 
  26 chr26_30763252     HPrz    G    A        1      2        2 
  26 chr26_30763252     ZBoe    G    A        0      0        2 
  26 chr26_30763252     ZGre    G    A        0      0        2 
  26 chr26_30763252     ZHar    G    A        0      0        2 
  26 chr26_30763252   Sample    G    A        0      0        2 
  26 chr26_30768745     AAsi    A    C        0      0        2 
  26 chr26_30768745     AKia    A    C        0      0        2 
  26 chr26_30768745     AOna    A    C        0      0        2 
  26 chr26_30768745     ASom    A    C        0      0        2 
  26 chr26_30768745     HCab    A    C        1      2        2 
  26 chr26_30768745     HPrz    A    C        1      2        2 
  26 chr26_30768745     ZBoe    A    C        0      0        2 
  26 chr26_30768745     ZGre    A    C        0      0        2 
  26 chr26_30768745     ZHar    A    C        0      0        2 
  26 chr26_30768745   Sample    A    C        0      0        2 
  26 chr26_30774689     AAsi    A    G        0      0        2 
  26 chr26_30774689     AKia    A    G        0      0        2 
  26 chr26_30774689     AOna    A    G        0      0        2 
  26 chr26_30774689     ASom    A    G        0      0        2 
  26 chr26_30774689     HCab    A    G        0      0        2 
  26 chr26_30774689     HPrz    A    G        0      0        2 
  26 chr26_30774689     ZBoe    A    G        0      0        2 
  26 chr26_30774689     ZGre    A    G      0.5      1        2 
  26 chr26_30774689     ZHar    A    G        0      0        2 
  26 chr26_30774689   Sample    A    G        0      0        2 
  26 chr26_30775100     AAsi    T    G        0      0        2 
  26 chr26_30775100     AKia    T    G        0      0        2 
  26 chr26_30775100     AOna    T    G        0      0        2 
  26 chr26_30775100     ASom    T    G        0      0        2 
  26 chr26_30775100     HCab    T    G        0      0        2 
  26 chr26_30775100     HPrz    T    G        0      0        2 
  26 chr26_30775100     ZBoe    T    G        0      0        2 
  26 chr26_30775100     ZGre    T    G        1      2        2 
  26 chr26_30775100     ZHar    T    G        0      0        2 
  26 chr26_30775100   Sample    T    G        0      0        2 
  26 chr26_30780579     AAsi    C    T        0      0        2 
  26 chr26_30780579     AKia    C    T        0      0        2 
  26 chr26_30780579     AOna    C    T        0      0        2 
  26 chr26_30780579     ASom    C    T        0      0        2 
  26 chr26_30780579     HCab    C    T        0      0        2 
  26 chr26_30780579     HPrz    C    T        0      0        2 
  26 chr26_30780579     ZBoe    C    T      0.5      1        2 
  26 chr26_30780579     ZGre    C    T        0      0        2 
  26 chr26_30780579     ZHar    C    T        0      0        2 
  26 chr26_30780579   Sample    C    T        0      0        2 
  26 chr26_30782973     AAsi    G    A        0      0        2 
  26 chr26_30782973     AKia    G    A        0      0        2 
  26 chr26_30782973     AOna    G    A        0      0        2 
  26 chr26_30782973     ASom    G    A        0      0        2 
  26 chr26_30782973     HCab    G    A        1      2        2 
  26 chr26_30782973     HPrz    G    A        1      2        2 
  26 chr26_30782973     ZBoe    G    A        0      0        2 
  26 chr26_30782973     ZGre    G    A        0      0        2 
  26 chr26_30782973     ZHar    G    A        0      0        2 
  26 chr26_30782973   Sample    G    A        0      0        2 
  26 chr26_30783185     AAsi    T    C        1      2        2 
  26 chr26_30783185     AKia    T    C        0      0        2 
  26 chr26_30783185     AOna    T    C        0      0        2 
  26 chr26_30783185     ASom    T    C        0      0        2 
  26 chr26_30783185     HCab    T    C        0      0        2 
  26 chr26_30783185     HPrz    T    C        0      0        2 
  26 chr26_30783185     ZBoe    T    C        0      0        2 
  26 chr26_30783185     ZGre    T    C        0      0        2 
  26 chr26_30783185     ZHar    T    C        0      0        2 
  26 chr26_30783185   Sample    T    C        1      2        2 
  26 chr26_30788969     AAsi    T    C        0      0        2 
  26 chr26_30788969     AKia    T    C      0.5      1        2 
  26 chr26_30788969     AOna    T    C        0      0        2 
  26 chr26_30788969     ASom    T    C        0      0        2 
  26 chr26_30788969     HCab    T    C        0      0        2 
  26 chr26_30788969     HPrz    T    C        0      0        2 
  26 chr26_30788969     ZBoe    T    C        0      0        2 
  26 chr26_30788969     ZGre    T    C        0      0        2 
  26 chr26_30788969     ZHar    T    C        0      0        2 
  26 chr26_30788969   Sample    T    C        0      0        2 
  26 chr26_30792758     AAsi    T    C        0      0        2 
  26 chr26_30792758     AKia    T    C      0.5      1        2 
  26 chr26_30792758     AOna    T    C        0      0        2 
  26 chr26_30792758     ASom    T    C        0      0        2 
  26 chr26_30792758     HCab    T    C        0      0        2 
  26 chr26_30792758     HPrz    T    C        0      0        2 
  26 chr26_30792758     ZBoe    T    C        0      0        2 
  26 chr26_30792758     ZGre    T    C        0      0        2 
  26 chr26_30792758     ZHar    T    C        0      0        2 
  26 chr26_30792758   Sample    T    C        0      0        2 
  26 chr26_30793684     AAsi    G    A        0      0        2 
  26 chr26_30793684     AKia    G    A      0.5      1        2 
  26 chr26_30793684     AOna    G    A        0      0        2 
  26 chr26_30793684     ASom    G    A        0      0        2 
  26 chr26_30793684     HCab    G    A        0      0        2 
  26 chr26_30793684     HPrz    G    A        0      0        2 
  26 chr26_30793684     ZBoe    G    A        0      0        2 
  26 chr26_30793684     ZGre    G    A        0      0        2 
  26 chr26_30793684     ZHar    G    A        0      0        2 
  26 chr26_30793684   Sample    G    A        0      0        2 
  26 chr26_30798802     AAsi    C    T        0      0        2 
  26 chr26_30798802     AKia    C    T        0      0        2 
  26 chr26_30798802     AOna    C    T        0      0        2 
  26 chr26_30798802     ASom    C    T        0      0        2 
  26 chr26_30798802     HCab    C    T        0      0        2 
  26 chr26_30798802     HPrz    C    T        0      0        2 
  26 chr26_30798802     ZBoe    C    T        1      2        2 
  26 chr26_30798802     ZGre    C    T        0      0        2 
  26 chr26_30798802     ZHar    C    T        0      0        2 
  26 chr26_30798802   Sample    C    T        0      0        2 
  26 chr26_30805569     AAsi    A    G        0      0        2 
  26 chr26_30805569     AKia    A    G        0      0        2 
  26 chr26_30805569     AOna    A    G        0      0        2 
  26 chr26_30805569     ASom    A    G        0      0        2 
  26 chr26_30805569     HCab    A    G        1      2        2 
  26 chr26_30805569     HPrz    A    G        1      2        2 
  26 chr26_30805569     ZBoe    A    G        0      0        2 
  26 chr26_30805569     ZGre    A    G        0      0        2 
  26 chr26_30805569     ZHar    A    G        0      0        2 
  26 chr26_30805569   Sample    A    G        0      0        2 
  26 chr26_30806330     AAsi    G    C        0      0        2 
  26 chr26_30806330     AKia    G    C        0      0        2 
  26 chr26_30806330     AOna    G    C        0      0        2 
  26 chr26_30806330     ASom    G    C        0      0        2 
  26 chr26_30806330     HCab    G    C        0      0        2 
  26 chr26_30806330     HPrz    G    C      0.5      1        2 
  26 chr26_30806330     ZBoe    G    C        0      0        2 
  26 chr26_30806330     ZGre    G    C        0      0        2 
  26 chr26_30806330     ZHar    G    C        0      0        2 
  26 chr26_30806330   Sample    G    C        0      0        2 
  26 chr26_30807468     AAsi    G    T        0      0        2 
  26 chr26_30807468     AKia    G    T        0      0        2 
  26 chr26_30807468     AOna    G    T        0      0        2 
  26 chr26_30807468     ASom    G    T        0      0        2 
  26 chr26_30807468     HCab    G    T        1      2        2 
  26 chr26_30807468     HPrz    G    T        1      2        2 
  26 chr26_30807468     ZBoe    G    T        0      0        2 
  26 chr26_30807468     ZGre    G    T        0      0        2 
  26 chr26_30807468     ZHar    G    T        0      0        2 
  26 chr26_30807468   Sample    G    T        0      0        2 
  26 chr26_30815304     AAsi    A    G        0      0        2 
  26 chr26_30815304     AKia    A    G        0      0        2 
  26 chr26_30815304     AOna    A    G        0      0        2 
  26 chr26_30815304     ASom    A    G      0.5      1        2 
  26 chr26_30815304     HCab    A    G        0      0        2 
  26 chr26_30815304     HPrz    A    G        0      0        2 
  26 chr26_30815304     ZBoe    A    G        0      0        2 
  26 chr26_30815304     ZGre    A    G        0      0        2 
  26 chr26_30815304     ZHar    A    G        0      0        2 
  26 chr26_30815304   Sample    A    G        0      0        2 
  26 chr26_30816327     AAsi    T    C        0      0        2 
  26 chr26_30816327     AKia    T    C        0      0        2 
  26 chr26_30816327     AOna    T    C      0.5      1        2 
  26 chr26_30816327     ASom    T    C        0      0        2 
  26 chr26_30816327     HCab    T    C        0      0        2 
  26 chr26_30816327     HPrz    T    C        0      0        2 
  26 chr26_30816327     ZBoe    T    C        0      0        2 
  26 chr26_30816327     ZGre    T    C        0      0        2 
  26 chr26_30816327     ZHar    T    C        0      0        2 
  26 chr26_30816327   Sample    T    C        0      0        2 
  26 chr26_30816350     AAsi    G    A        0      0        2 
  26 chr26_30816350     AKia    G    A        0      0        2 
  26 chr26_30816350     AOna    G    A        0      0        2 
  26 chr26_30816350     ASom    G    A        0      0        2 
  26 chr26_30816350     HCab    G    A        0      0        2 
  26 chr26_30816350     HPrz    G    A      0.5      1        2 
  26 chr26_30816350     ZBoe    G    A        0      0        2 
  26 chr26_30816350     ZGre    G    A        0      0        2 
  26 chr26_30816350     ZHar    G    A        0      0        2 
  26 chr26_30816350   Sample    G    A        0      0        2 
  26 chr26_30817224     AAsi    G    C        0      0        2 
  26 chr26_30817224     AKia    G    C        0      0        2 
  26 chr26_30817224     AOna    G    C        0      0        2 
  26 chr26_30817224     ASom    G    C        0      0        2 
  26 chr26_30817224     HCab    G    C        0      0        2 
  26 chr26_30817224     HPrz    G    C      0.5      1        2 
  26 chr26_30817224     ZBoe    G    C        0      0        2 
  26 chr26_30817224     ZGre    G    C        0      0        2 
  26 chr26_30817224     ZHar    G    C        0      0        2 
  26 chr26_30817224   Sample    G    C        0      0        2 
  26 chr26_30819128     AAsi    A    G        0      0        2 
  26 chr26_30819128     AKia    A    G        1      2        2 
  26 chr26_30819128     AOna    A    G        0      0        2 
  26 chr26_30819128     ASom    A    G        0      0        2 
  26 chr26_30819128     HCab    A    G        0      0        2 
  26 chr26_30819128     HPrz    A    G        0      0        2 
  26 chr26_30819128     ZBoe    A    G        0      0        2 
  26 chr26_30819128     ZGre    A    G        0      0        2 
  26 chr26_30819128     ZHar    A    G        0      0        2 
  26 chr26_30819128   Sample    A    G        0      0        2 
  26 chr26_30822482     AAsi    T    C        0      0        2 
  26 chr26_30822482     AKia    T    C        0      0        2 
  26 chr26_30822482     AOna    T    C        1      2        2 
  26 chr26_30822482     ASom    T    C        0      0        2 
  26 chr26_30822482     HCab    T    C        0      0        2 
  26 chr26_30822482     HPrz    T    C        0      0        2 
  26 chr26_30822482     ZBoe    T    C        0      0        2 
  26 chr26_30822482     ZGre    T    C        0      0        2 
  26 chr26_30822482     ZHar    T    C        0      0        2 
  26 chr26_30822482   Sample    T    C        0      0        2 
  26 chr26_30826014     AAsi    C    G        0      0        2 
  26 chr26_30826014     AKia    C    G        0      0        2 
  26 chr26_30826014     AOna    C    G        0      0        2 
  26 chr26_30826014     ASom    C    G        0      0        2 
  26 chr26_30826014     HCab    C    G        1      2        2 
  26 chr26_30826014     HPrz    C    G        1      2        2 
  26 chr26_30826014     ZBoe    C    G        0      0        2 
  26 chr26_30826014     ZGre    C    G        0      0        2 
  26 chr26_30826014     ZHar    C    G        0      0        2 
  26 chr26_30826014   Sample    C    G        0      0        2 
  26 chr26_30828092     AAsi    T    C        0      0        2 
  26 chr26_30828092     AKia    T    C        0      0        2 
  26 chr26_30828092     AOna    T    C        0      0        2 
  26 chr26_30828092     ASom    T    C        0      0        2 
  26 chr26_30828092     HCab    T    C        0      0        2 
  26 chr26_30828092     HPrz    T    C        0      0        2 
  26 chr26_30828092     ZBoe    T    C      0.5      1        2 
  26 chr26_30828092     ZGre    T    C        0      0        2 
  26 chr26_30828092     ZHar    T    C        0      0        2 
  26 chr26_30828092   Sample    T    C        0      0        2 
  26 chr26_30832141     AAsi    A    G        0      0        2 
  26 chr26_30832141     AKia    A    G        0      0        2 
  26 chr26_30832141     AOna    A    G      0.5      1        2 
  26 chr26_30832141     ASom    A    G        0      0        2 
  26 chr26_30832141     HCab    A    G        1      2        2 
  26 chr26_30832141     HPrz    A    G        1      2        2 
  26 chr26_30832141     ZBoe    A    G        0      0        2 
  26 chr26_30832141     ZGre    A    G        0      0        2 
  26 chr26_30832141     ZHar    A    G        0      0        2 
  26 chr26_30832141   Sample    A    G        0      0        2 
  26 chr26_30845520     AAsi    T    C        0      0        2 
  26 chr26_30845520     AKia    T    C        0      0        2 
  26 chr26_30845520     AOna    T    C        0      0        2 
  26 chr26_30845520     ASom    T    C        0      0        2 
  26 chr26_30845520     HCab    T    C        0      0        2 
  26 chr26_30845520     HPrz    T    C        0      0        2 
  26 chr26_30845520     ZBoe    T    C        0      0        2 
  26 chr26_30845520     ZGre    T    C        0      0        2 
  26 chr26_30845520     ZHar    T    C        1      2        2 
  26 chr26_30845520   Sample    T    C        0      0        2 
  26 chr26_30850870     AAsi    A    G        0      0        2 
  26 chr26_30850870     AKia    A    G        0      0        2 
  26 chr26_30850870     AOna    A    G        0      0        2 
  26 chr26_30850870     ASom    A    G        0      0        2 
  26 chr26_30850870     HCab    A    G        0      0        2 
  26 chr26_30850870     HPrz    A    G        0      0        2 
  26 chr26_30850870     ZBoe    A    G      0.5      1        2 
  26 chr26_30850870     ZGre    A    G        0      0        2 
  26 chr26_30850870     ZHar    A    G        0      0        2 
  26 chr26_30850870   Sample    A    G        0      0        2 
  26 chr26_30853818     AAsi    C    T        0      0        2 
  26 chr26_30853818     AKia    C    T        0      0        2 
  26 chr26_30853818     AOna    C    T        0      0        2 
  26 chr26_30853818     ASom    C    T        0      0        2 
  26 chr26_30853818     HCab    C    T        0      0        2 
  26 chr26_30853818     HPrz    C    T        0      0        2 
  26 chr26_30853818     ZBoe    C    T      0.5      1        2 
  26 chr26_30853818     ZGre    C    T        0      0        2 
  26 chr26_30853818     ZHar    C    T        0      0        2 
  26 chr26_30853818   Sample    C    T        0      0        2 
  26 chr26_30860611     AAsi    G    A        0      0        2 
  26 chr26_30860611     AKia    G    A        1      2        2 
  26 chr26_30860611     AOna    G    A        1      2        2 
  26 chr26_30860611     ASom    G    A        1      2        2 
  26 chr26_30860611     HCab    G    A        0      0        2 
  26 chr26_30860611     HPrz    G    A        0      0        2 
  26 chr26_30860611     ZBoe    G    A        0      0        2 
  26 chr26_30860611     ZGre    G    A        0      0        2 
  26 chr26_30860611     ZHar    G    A        0      0        2 
  26 chr26_30860611   Sample    G    A        0      0        2 
  26 chr26_30863222     AAsi    C    A        0      0        2 
  26 chr26_30863222     AKia    C    A        0      0        2 
  26 chr26_30863222     AOna    C    A        0      0        2 
  26 chr26_30863222     ASom    C    A        0      0        2 
  26 chr26_30863222     HCab    C    A        1      2        2 
  26 chr26_30863222     HPrz    C    A        1      2        2 
  26 chr26_30863222     ZBoe    C    A        0      0        2 
  26 chr26_30863222     ZGre    C    A        0      0        2 
  26 chr26_30863222     ZHar    C    A        0      0        2 
  26 chr26_30863222   Sample    C    A        0      0        2 
  26 chr26_30864081     AAsi    C    A        0      0        2 
  26 chr26_30864081     AKia    C    A        0      0        2 
  26 chr26_30864081     AOna    C    A      0.5      1        2 
  26 chr26_30864081     ASom    C    A        0      0        2 
  26 chr26_30864081     HCab    C    A        0      0        2 
  26 chr26_30864081     HPrz    C    A        0      0        2 
  26 chr26_30864081     ZBoe    C    A        0      0        2 
  26 chr26_30864081     ZGre    C    A        0      0        2 
  26 chr26_30864081     ZHar    C    A        0      0        2 
  26 chr26_30864081   Sample    C    A        0      0        2 
  26 chr26_30866649     AAsi    C    T        0      0        2 
  26 chr26_30866649     AKia    C    T        0      0        2 
  26 chr26_30866649     AOna    C    T        0      0        2 
  26 chr26_30866649     ASom    C    T        0      0        2 
  26 chr26_30866649     HCab    C    T      0.5      1        2 
  26 chr26_30866649     HPrz    C    T      0.5      1        2 
  26 chr26_30866649     ZBoe    C    T        0      0        2 
  26 chr26_30866649     ZGre    C    T        0      0        2 
  26 chr26_30866649     ZHar    C    T        0      0        2 
  26 chr26_30866649   Sample    C    T        0      0        2 
  26 chr26_30870515     AAsi    G    T      0.5      1        2 
  26 chr26_30870515     AKia    G    T        0      0        2 
  26 chr26_30870515     AOna    G    T        0      0        2 
  26 chr26_30870515     ASom    G    T        0      0        2 
  26 chr26_30870515     HCab    G    T        0      0        2 
  26 chr26_30870515     HPrz    G    T        0      0        2 
  26 chr26_30870515     ZBoe    G    T        0      0        2 
  26 chr26_30870515     ZGre    G    T        0      0        2 
  26 chr26_30870515     ZHar    G    T        0      0        2 
  26 chr26_30870515   Sample    G    T        1      2        2 
  26 chr26_30878842     AAsi    T    G        0      0        2 
  26 chr26_30878842     AKia    T    G        0      0        2 
  26 chr26_30878842     AOna    T    G        0      0        2 
  26 chr26_30878842     ASom    T    G        0      0        2 
  26 chr26_30878842     HCab    T    G        0      0        2 
  26 chr26_30878842     HPrz    T    G        0      0        2 
  26 chr26_30878842     ZBoe    T    G        0      0        2 
  26 chr26_30878842     ZGre    T    G      0.5      1        2 
  26 chr26_30878842     ZHar    T    G        0      0        2 
  26 chr26_30878842   Sample    T    G        0      0        2 
  26 chr26_30881553     AAsi    G    A        0      0        2 
  26 chr26_30881553     AKia    G    A        0      0        2 
  26 chr26_30881553     AOna    G    A        0      0        2 
  26 chr26_30881553     ASom    G    A        0      0        2 
  26 chr26_30881553     HCab    G    A        1      2        2 
  26 chr26_30881553     HPrz    G    A        1      2        2 
  26 chr26_30881553     ZBoe    G    A        0      0        2 
  26 chr26_30881553     ZGre    G    A        0      0        2 
  26 chr26_30881553     ZHar    G    A        0      0        2 
  26 chr26_30881553   Sample    G    A        0      0        2 
  26 chr26_30885633     AAsi    C    T        0      0        2 
  26 chr26_30885633     AKia    C    T        0      0        2 
  26 chr26_30885633     AOna    C    T        0      0        2 
  26 chr26_30885633     ASom    C    T        0      0        2 
  26 chr26_30885633     HCab    C    T        0      0        2 
  26 chr26_30885633     HPrz    C    T        0      0        2 
  26 chr26_30885633     ZBoe    C    T      0.5      1        2 
  26 chr26_30885633     ZGre    C    T        0      0        2 
  26 chr26_30885633     ZHar    C    T        0      0        2 
  26 chr26_30885633   Sample    C    T        0      0        2 
  26 chr26_30887477     AAsi    G    T        0      0        2 
  26 chr26_30887477     AKia    G    T        0      0        2 
  26 chr26_30887477     AOna    G    T        0      0        2 
  26 chr26_30887477     ASom    G    T        0      0        2 
  26 chr26_30887477     HCab    G    T        0      0        2 
  26 chr26_30887477     HPrz    G    T        0      0        2 
  26 chr26_30887477     ZBoe    G    T      0.5      1        2 
  26 chr26_30887477     ZGre    G    T        0      0        2 
  26 chr26_30887477     ZHar    G    T        0      0        2 
  26 chr26_30887477   Sample    G    T        0      0        2 
  26 chr26_30891211     AAsi    A    C        0      0        2 
  26 chr26_30891211     AKia    A    C        1      2        2 
  26 chr26_30891211     AOna    A    C        0      0        2 
  26 chr26_30891211     ASom    A    C        0      0        2 
  26 chr26_30891211     HCab    A    C        0      0        2 
  26 chr26_30891211     HPrz    A    C        0      0        2 
  26 chr26_30891211     ZBoe    A    C        0      0        2 
  26 chr26_30891211     ZGre    A    C        0      0        2 
  26 chr26_30891211     ZHar    A    C        0      0        2 
  26 chr26_30891211   Sample    A    C        0      0        2 
  26 chr26_30892983     AAsi    C    T        0      0        2 
  26 chr26_30892983     AKia    C    T        0      0        2 
  26 chr26_30892983     AOna    C    T        0      0        2 
  26 chr26_30892983     ASom    C    T        0      0        2 
  26 chr26_30892983     HCab    C    T        1      2        2 
  26 chr26_30892983     HPrz    C    T        1      2        2 
  26 chr26_30892983     ZBoe    C    T        0      0        2 
  26 chr26_30892983     ZGre    C    T        0      0        2 
  26 chr26_30892983     ZHar    C    T        0      0        2 
  26 chr26_30892983   Sample    C    T        0      0        2 
  26 chr26_30897170     AAsi    A    G        0      0        2 
  26 chr26_30897170     AKia    A    G        0      0        2 
  26 chr26_30897170     AOna    A    G        0      0        2 
  26 chr26_30897170     ASom    A    G        0      0        2 
  26 chr26_30897170     HCab    A    G        1      2        2 
  26 chr26_30897170     HPrz    A    G        1      2        2 
  26 chr26_30897170     ZBoe    A    G        0      0        2 
  26 chr26_30897170     ZGre    A    G        0      0        2 
  26 chr26_30897170     ZHar    A    G        0      0        2 
  26 chr26_30897170   Sample    A    G        0      0        2 
  26 chr26_30901387     AAsi    G    C        0      0        2 
  26 chr26_30901387     AKia    G    C        0      0        2 
  26 chr26_30901387     AOna    G    C        0      0        2 
  26 chr26_30901387     ASom    G    C        0      0        2 
  26 chr26_30901387     HCab    G    C        0      0        2 
  26 chr26_30901387     HPrz    G    C        0      0        2 
  26 chr26_30901387     ZBoe    G    C      0.5      1        2 
  26 chr26_30901387     ZGre    G    C        0      0        2 
  26 chr26_30901387     ZHar    G    C        0      0        2 
  26 chr26_30901387   Sample    G    C        0      0        2 
  26 chr26_30903356     AAsi    G    A        0      0        2 
  26 chr26_30903356     AKia    G    A        0      0        2 
  26 chr26_30903356     AOna    G    A        0      0        2 
  26 chr26_30903356     ASom    G    A        0      0        2 
  26 chr26_30903356     HCab    G    A        1      2        2 
  26 chr26_30903356     HPrz    G    A        1      2        2 
  26 chr26_30903356     ZBoe    G    A        0      0        2 
  26 chr26_30903356     ZGre    G    A        0      0        2 
  26 chr26_30903356     ZHar    G    A        0      0        2 
  26 chr26_30903356   Sample    G    A        0      0        2 
  26 chr26_30907219     AAsi    C    T        0      0        2 
  26 chr26_30907219     AKia    C    T        0      0        2 
  26 chr26_30907219     AOna    C    T        0      0        2 
  26 chr26_30907219     ASom    C    T        0      0        2 
  26 chr26_30907219     HCab    C    T      0.5      1        2 
  26 chr26_30907219     HPrz    C    T        0      0        2 
  26 chr26_30907219     ZBoe    C    T        0      0        2 
  26 chr26_30907219     ZGre    C    T        0      0        2 
  26 chr26_30907219     ZHar    C    T        0      0        2 
  26 chr26_30907219   Sample    C    T        0      0        2 
  26 chr26_30908031     AAsi    A    G        0      0        2 
  26 chr26_30908031     AKia    A    G        1      2        2 
  26 chr26_30908031     AOna    A    G        0      0        2 
  26 chr26_30908031     ASom    A    G        0      0        2 
  26 chr26_30908031     HCab    A    G        0      0        2 
  26 chr26_30908031     HPrz    A    G        0      0        2 
  26 chr26_30908031     ZBoe    A    G        0      0        2 
  26 chr26_30908031     ZGre    A    G        0      0        2 
  26 chr26_30908031     ZHar    A    G        0      0        2 
  26 chr26_30908031   Sample    A    G        0      0        2 
  26 chr26_30908525     AAsi    T    A        0      0        2 
  26 chr26_30908525     AKia    T    A        0      0        2 
  26 chr26_30908525     AOna    T    A        0      0        2 
  26 chr26_30908525     ASom    T    A        0      0        2 
  26 chr26_30908525     HCab    T    A        1      2        2 
  26 chr26_30908525     HPrz    T    A        1      2        2 
  26 chr26_30908525     ZBoe    T    A        0      0        2 
  26 chr26_30908525     ZGre    T    A        0      0        2 
  26 chr26_30908525     ZHar    T    A        0      0        2 
  26 chr26_30908525   Sample    T    A        0      0        2 
  26 chr26_30919987     AAsi    G    A        0      0        2 
  26 chr26_30919987     AKia    G    A        0      0        2 
  26 chr26_30919987     AOna    G    A        0      0        2 
  26 chr26_30919987     ASom    G    A        0      0        2 
  26 chr26_30919987     HCab    G    A        1      2        2 
  26 chr26_30919987     HPrz    G    A        1      2        2 
  26 chr26_30919987     ZBoe    G    A        0      0        2 
  26 chr26_30919987     ZGre    G    A        0      0        2 
  26 chr26_30919987     ZHar    G    A        0      0        2 
  26 chr26_30919987   Sample    G    A        0      0        2 
  26 chr26_30920016     AAsi    T    G      0.5      1        2 
  26 chr26_30920016     AKia    T    G        1      2        2 
  26 chr26_30920016     AOna    T    G        1      2        2 
  26 chr26_30920016     ASom    T    G      0.5      1        2 
  26 chr26_30920016     HCab    T    G        0      0        2 
  26 chr26_30920016     HPrz    T    G        0      0        2 
  26 chr26_30920016     ZBoe    T    G        0      0        2 
  26 chr26_30920016     ZGre    T    G        0      0        2 
  26 chr26_30920016     ZHar    T    G        0      0        2 
  26 chr26_30920016   Sample    T    G        0      0        2 
  26 chr26_30923220     AAsi    C    T        0      0        2 
  26 chr26_30923220     AKia    C    T        0      0        2 
  26 chr26_30923220     AOna    C    T        0      0        2 
  26 chr26_30923220     ASom    C    T        0      0        2 
  26 chr26_30923220     HCab    C    T        0      0        2 
  26 chr26_30923220     HPrz    C    T        0      0        2 
  26 chr26_30923220     ZBoe    C    T      0.5      1        2 
  26 chr26_30923220     ZGre    C    T        0      0        2 
  26 chr26_30923220     ZHar    C    T        0      0        2 
  26 chr26_30923220   Sample    C    T        0      0        2 
  26 chr26_30930202     AAsi    T    C        0      0        2 
  26 chr26_30930202     AKia    T    C        0      0        2 
  26 chr26_30930202     AOna    T    C        0      0        2 
  26 chr26_30930202     ASom    T    C        0      0        2 
  26 chr26_30930202     HCab    T    C        1      2        2 
  26 chr26_30930202     HPrz    T    C        1      2        2 
  26 chr26_30930202     ZBoe    T    C        0      0        2 
  26 chr26_30930202     ZGre    T    C        0      0        2 
  26 chr26_30930202     ZHar    T    C        0      0        2 
  26 chr26_30930202   Sample    T    C        0      0        2 
  26 chr26_30930298     AAsi    T    G        0      0        2 
  26 chr26_30930298     AKia    T    G        0      0        2 
  26 chr26_30930298     AOna    T    G        0      0        2 
  26 chr26_30930298     ASom    T    G        0      0        2 
  26 chr26_30930298     HCab    T    G        0      0        2 
  26 chr26_30930298     HPrz    T    G        0      0        2 
  26 chr26_30930298     ZBoe    T    G        0      0        2 
  26 chr26_30930298     ZGre    T    G        0      0        2 
  26 chr26_30930298     ZHar    T    G      0.5      1        2 
  26 chr26_30930298   Sample    T    G        0      0        2 
  26 chr26_30947211     AAsi    T    C        0      0        2 
  26 chr26_30947211     AKia    T    C        0      0        2 
  26 chr26_30947211     AOna    T    C        0      0        2 
  26 chr26_30947211     ASom    T    C        0      0        2 
  26 chr26_30947211     HCab    T    C        0      0        2 
  26 chr26_30947211     HPrz    T    C        0      0        2 
  26 chr26_30947211     ZBoe    T    C      0.5      1        2 
  26 chr26_30947211     ZGre    T    C        0      0        2 
  26 chr26_30947211     ZHar    T    C        0      0        2 
  26 chr26_30947211   Sample    T    C        0      0        2 
  26 chr26_30955489     AAsi    A    G        0      0        2 
  26 chr26_30955489     AKia    A    G        0      0        2 
  26 chr26_30955489     AOna    A    G        0      0        2 
  26 chr26_30955489     ASom    A    G        0      0        2 
  26 chr26_30955489     HCab    A    G        0      0        2 
  26 chr26_30955489     HPrz    A    G        0      0        2 
  26 chr26_30955489     ZBoe    A    G        0      0        2 
  26 chr26_30955489     ZGre    A    G        0      0        2 
  26 chr26_30955489     ZHar    A    G        1      2        2 
  26 chr26_30955489   Sample    A    G        0      0        2 
  26 chr26_30958547     AAsi    T    C        0      0        2 
  26 chr26_30958547     AKia    T    C        0      0        2 
  26 chr26_30958547     AOna    T    C        0      0        2 
  26 chr26_30958547     ASom    T    C        0      0        2 
  26 chr26_30958547     HCab    T    C      0.5      1        2 
  26 chr26_30958547     HPrz    T    C      0.5      1        2 
  26 chr26_30958547     ZBoe    T    C        0      0        2 
  26 chr26_30958547     ZGre    T    C        0      0        2 
  26 chr26_30958547     ZHar    T    C        0      0        2 
  26 chr26_30958547   Sample    T    C        0      0        2 
  26 chr26_30958728     AAsi    G    T        1      2        2 
  26 chr26_30958728     AKia    G    T        0      0        2 
  26 chr26_30958728     AOna    G    T        0      0        2 
  26 chr26_30958728     ASom    G    T        0      0        2 
  26 chr26_30958728     HCab    G    T        0      0        2 
  26 chr26_30958728     HPrz    G    T        0      0        2 
  26 chr26_30958728     ZBoe    G    T        0      0        2 
  26 chr26_30958728     ZGre    G    T        0      0        2 
  26 chr26_30958728     ZHar    G    T        0      0        2 
  26 chr26_30958728   Sample    G    T        0      0        2 
  26 chr26_30962858     AAsi    A    G        0      0        2 
  26 chr26_30962858     AKia    A    G      0.5      1        2 
  26 chr26_30962858     AOna    A    G        1      2        2 
  26 chr26_30962858     ASom    A    G        0      0        2 
  26 chr26_30962858     HCab    A    G        0      0        2 
  26 chr26_30962858     HPrz    A    G        0      0        2 
  26 chr26_30962858     ZBoe    A    G        0      0        2 
  26 chr26_30962858     ZGre    A    G        0      0        2 
  26 chr26_30962858     ZHar    A    G        0      0        2 
  26 chr26_30962858   Sample    A    G        0      0        2 
  26 chr26_30966211     AAsi    T    C        0      0        2 
  26 chr26_30966211     AKia    T    C        0      0        2 
  26 chr26_30966211     AOna    T    C        0      0        2 
  26 chr26_30966211     ASom    T    C        0      0        2 
  26 chr26_30966211     HCab    T    C        1      2        2 
  26 chr26_30966211     HPrz    T    C        1      2        2 
  26 chr26_30966211     ZBoe    T    C        0      0        2 
  26 chr26_30966211     ZGre    T    C        0      0        2 
  26 chr26_30966211     ZHar    T    C        0      0        2 
  26 chr26_30966211   Sample    T    C        0      0        2 
  26 chr26_30967450     AAsi    A    G        0      0        2 
  26 chr26_30967450     AKia    A    G      0.5      1        2 
  26 chr26_30967450     AOna    A    G        0      0        2 
  26 chr26_30967450     ASom    A    G        0      0        2 
  26 chr26_30967450     HCab    A    G        0      0        2 
  26 chr26_30967450     HPrz    A    G        0      0        2 
  26 chr26_30967450     ZBoe    A    G        0      0        2 
  26 chr26_30967450     ZGre    A    G        0      0        2 
  26 chr26_30967450     ZHar    A    G        0      0        2 
  26 chr26_30967450   Sample    A    G        0      0        2 
  26 chr26_30970183     AAsi    T    C        0      0        2 
  26 chr26_30970183     AKia    T    C        0      0        2 
  26 chr26_30970183     AOna    T    C        0      0        2 
  26 chr26_30970183     ASom    T    C        0      0        2 
  26 chr26_30970183     HCab    T    C        1      2        2 
  26 chr26_30970183     HPrz    T    C        1      2        2 
  26 chr26_30970183     ZBoe    T    C        0      0        2 
  26 chr26_30970183     ZGre    T    C        1      2        2 
  26 chr26_30970183     ZHar    T    C        0      0        2 
  26 chr26_30970183   Sample    T    C        0      0        2 
  26 chr26_30973522     AAsi    A    G        0      0        2 
  26 chr26_30973522     AKia    A    G        0      0        2 
  26 chr26_30973522     AOna    A    G        0      0        2 
  26 chr26_30973522     ASom    A    G        0      0        2 
  26 chr26_30973522     HCab    A    G        1      2        2 
  26 chr26_30973522     HPrz    A    G        1      2        2 
  26 chr26_30973522     ZBoe    A    G        0      0        2 
  26 chr26_30973522     ZGre    A    G        0      0        2 
  26 chr26_30973522     ZHar    A    G        0      0        2 
  26 chr26_30973522   Sample    A    G        0      0        2 
  26 chr26_30973629     AAsi    T    C        0      0        2 
  26 chr26_30973629     AKia    T    C        0      0        2 
  26 chr26_30973629     AOna    T    C        0      0        2 
  26 chr26_30973629     ASom    T    C        0      0        2 
  26 chr26_30973629     HCab    T    C        0      0        2 
  26 chr26_30973629     HPrz    T    C        0      0        2 
  26 chr26_30973629     ZBoe    T    C        0      0        2 
  26 chr26_30973629     ZGre    T    C        0      0        2 
  26 chr26_30973629     ZHar    T    C      0.5      1        2 
  26 chr26_30973629   Sample    T    C        0      0        2 
  26 chr26_30973838     AAsi    T    C        0      0        2 
  26 chr26_30973838     AKia    T    C        0      0        2 
  26 chr26_30973838     AOna    T    C        1      2        2 
  26 chr26_30973838     ASom    T    C        0      0        2 
  26 chr26_30973838     HCab    T    C        0      0        2 
  26 chr26_30973838     HPrz    T    C        0      0        2 
  26 chr26_30973838     ZBoe    T    C        0      0        2 
  26 chr26_30973838     ZGre    T    C        0      0        2 
  26 chr26_30973838     ZHar    T    C        0      0        2 
  26 chr26_30973838   Sample    T    C        0      0        2 
  26 chr26_30978960     AAsi    G    C        0      0        2 
  26 chr26_30978960     AKia    G    C        0      0        2 
  26 chr26_30978960     AOna    G    C        0      0        2 
  26 chr26_30978960     ASom    G    C        0      0        2 
  26 chr26_30978960     HCab    G    C        1      2        2 
  26 chr26_30978960     HPrz    G    C        1      2        2 
  26 chr26_30978960     ZBoe    G    C        0      0        2 
  26 chr26_30978960     ZGre    G    C        0      0        2 
  26 chr26_30978960     ZHar    G    C        0      0        2 
  26 chr26_30978960   Sample    G    C        0      0        2 
  26 chr26_30986247     AAsi    A    G        1      2        2 
  26 chr26_30986247     AKia    A    G        0      0        2 
  26 chr26_30986247     AOna    A    G        0      0        2 
  26 chr26_30986247     ASom    A    G      0.5      1        2 
  26 chr26_30986247     HCab    A    G        0      0        2 
  26 chr26_30986247     HPrz    A    G        0      0        2 
  26 chr26_30986247     ZBoe    A    G        0      0        2 
  26 chr26_30986247     ZGre    A    G        0      0        2 
  26 chr26_30986247     ZHar    A    G        0      0        2 
  26 chr26_30986247   Sample    A    G        1      2        2 
  26 chr26_30987886     AAsi    C    T        0      0        2 
  26 chr26_30987886     AKia    C    T        0      0        2 
  26 chr26_30987886     AOna    C    T        0      0        2 
  26 chr26_30987886     ASom    C    T        0      0        2 
  26 chr26_30987886     HCab    C    T        0      0        2 
  26 chr26_30987886     HPrz    C    T        0      0        2 
  26 chr26_30987886     ZBoe    C    T        0      0        2 
  26 chr26_30987886     ZGre    C    T        1      2        2 
  26 chr26_30987886     ZHar    C    T        0      0        2 
  26 chr26_30987886   Sample    C    T        0      0        2 
  26 chr26_30990127     AAsi    C    T        0      0        2 
  26 chr26_30990127     AKia    C    T        0      0        2 
  26 chr26_30990127     AOna    C    T        0      0        2 
  26 chr26_30990127     ASom    C    T        0      0        2 
  26 chr26_30990127     HCab    C    T        0      0        2 
  26 chr26_30990127     HPrz    C    T      0.5      1        2 
  26 chr26_30990127     ZBoe    C    T        0      0        2 
  26 chr26_30990127     ZGre    C    T        0      0        2 
  26 chr26_30990127     ZHar    C    T        0      0        2 
  26 chr26_30990127   Sample    C    T        0      0        2 
  26 chr26_30994289     AAsi    G    C        0      0        2 
  26 chr26_30994289     AKia    G    C        0      0        2 
  26 chr26_30994289     AOna    G    C        0      0        2 
  26 chr26_30994289     ASom    G    C      0.5      1        2 
  26 chr26_30994289     HCab    G    C        0      0        2 
  26 chr26_30994289     HPrz    G    C        0      0        2 
  26 chr26_30994289     ZBoe    G    C        0      0        2 
  26 chr26_30994289     ZGre    G    C        0      0        2 
  26 chr26_30994289     ZHar    G    C        0      0        2 
  26 chr26_30994289   Sample    G    C        0      0        2 
  26 chr26_30996031     AAsi    T    C        0      0        2 
  26 chr26_30996031     AKia    T    C      0.5      1        2 
  26 chr26_30996031     AOna    T    C        0      0        2 
  26 chr26_30996031     ASom    T    C        0      0        2 
  26 chr26_30996031     HCab    T    C        0      0        2 
  26 chr26_30996031     HPrz    T    C        0      0        2 
  26 chr26_30996031     ZBoe    T    C        0      0        2 
  26 chr26_30996031     ZGre    T    C        0      0        2 
  26 chr26_30996031     ZHar    T    C        0      0        2 
  26 chr26_30996031   Sample    T    C        0      0        2 
  26 chr26_30996724     AAsi    A    G        0      0        2 
  26 chr26_30996724     AKia    A    G        0      0        2 
  26 chr26_30996724     AOna    A    G        0      0        2 
  26 chr26_30996724     ASom    A    G        0      0        2 
  26 chr26_30996724     HCab    A    G        1      2        2 
  26 chr26_30996724     HPrz    A    G        1      2        2 
  26 chr26_30996724     ZBoe    A    G        0      0        2 
  26 chr26_30996724     ZGre    A    G        0      0        2 
  26 chr26_30996724     ZHar    A    G        0      0        2 
  26 chr26_30996724   Sample    A    G        0      0        2 
  26 chr26_30998438     AAsi    G    C        0      0        2 
  26 chr26_30998438     AKia    G    C        0      0        2 
  26 chr26_30998438     AOna    G    C        0      0        2 
  26 chr26_30998438     ASom    G    C        0      0        2 
  26 chr26_30998438     HCab    G    C        1      2        2 
  26 chr26_30998438     HPrz    G    C        1      2        2 
  26 chr26_30998438     ZBoe    G    C        0      0        2 
  26 chr26_30998438     ZGre    G    C        0      0        2 
  26 chr26_30998438     ZHar    G    C        0      0        2 
  26 chr26_30998438   Sample    G    C        0      0        2 
  26 chr26_31001463     AAsi    T    C        0      0        2 
  26 chr26_31001463     AKia    T    C        0      0        2 
  26 chr26_31001463     AOna    T    C        0      0        2 
  26 chr26_31001463     ASom    T    C        0      0        2 
  26 chr26_31001463     HCab    T    C        0      0        2 
  26 chr26_31001463     HPrz    T    C        0      0        2 
  26 chr26_31001463     ZBoe    T    C        0      0        2 
  26 chr26_31001463     ZGre    T    C        0      0        2 
  26 chr26_31001463     ZHar    T    C        1      2        2 
  26 chr26_31001463   Sample    T    C        0      0        2 
  26 chr26_31002065     AAsi    T    C        0      0        2 
  26 chr26_31002065     AKia    T    C        0      0        2 
  26 chr26_31002065     AOna    T    C        0      0        2 
  26 chr26_31002065     ASom    T    C        0      0        2 
  26 chr26_31002065     HCab    T    C        0      0        2 
  26 chr26_31002065     HPrz    T    C        0      0        2 
  26 chr26_31002065     ZBoe    T    C        0      0        2 
  26 chr26_31002065     ZGre    T    C      0.5      1        2 
  26 chr26_31002065     ZHar    T    C        0      0        2 
  26 chr26_31002065   Sample    T    C        0      0        2 
  26 chr26_31002083     AAsi    A    G        0      0        2 
  26 chr26_31002083     AKia    A    G        0      0        2 
  26 chr26_31002083     AOna    A    G        0      0        2 
  26 chr26_31002083     ASom    A    G        0      0        2 
  26 chr26_31002083     HCab    A    G        0      0        2 
  26 chr26_31002083     HPrz    A    G        0      0        2 
  26 chr26_31002083     ZBoe    A    G        0      0        2 
  26 chr26_31002083     ZGre    A    G        1      2        2 
  26 chr26_31002083     ZHar    A    G        0      0        2 
  26 chr26_31002083   Sample    A    G        0      0        2 
  26 chr26_31005529     AAsi    A    G        0      0        2 
  26 chr26_31005529     AKia    A    G        0      0        2 
  26 chr26_31005529     AOna    A    G        0      0        2 
  26 chr26_31005529     ASom    A    G      0.5      1        2 
  26 chr26_31005529     HCab    A    G        0      0        2 
  26 chr26_31005529     HPrz    A    G        0      0        2 
  26 chr26_31005529     ZBoe    A    G        0      0        2 
  26 chr26_31005529     ZGre    A    G        0      0        2 
  26 chr26_31005529     ZHar    A    G        0      0        2 
  26 chr26_31005529   Sample    A    G        0      0        2 
  26 chr26_31013335     AAsi    G    T        0      0        2 
  26 chr26_31013335     AKia    G    T        0      0        2 
  26 chr26_31013335     AOna    G    T        0      0        2 
  26 chr26_31013335     ASom    G    T        0      0        2 
  26 chr26_31013335     HCab    G    T        1      2        2 
  26 chr26_31013335     HPrz    G    T        1      2        2 
  26 chr26_31013335     ZBoe    G    T        0      0        2 
  26 chr26_31013335     ZGre    G    T        0      0        2 
  26 chr26_31013335     ZHar    G    T        0      0        2 
  26 chr26_31013335   Sample    G    T        0      0        2 
  26 chr26_31015742     AAsi    C    G        0      0        2 
  26 chr26_31015742     AKia    C    G        0      0        2 
  26 chr26_31015742     AOna    C    G        0      0        2 
  26 chr26_31015742     ASom    C    G        0      0        2 
  26 chr26_31015742     HCab    C    G        1      2        2 
  26 chr26_31015742     HPrz    C    G        1      2        2 
  26 chr26_31015742     ZBoe    C    G        0      0        2 
  26 chr26_31015742     ZGre    C    G        0      0        2 
  26 chr26_31015742     ZHar    C    G        0      0        2 
  26 chr26_31015742   Sample    C    G        0      0        2 
  26 chr26_31018461     AAsi    T    C        0      0        2 
  26 chr26_31018461     AKia    T    C        1      2        2 
  26 chr26_31018461     AOna    T    C        1      2        2 
  26 chr26_31018461     ASom    T    C        0      0        2 
  26 chr26_31018461     HCab    T    C        0      0        2 
  26 chr26_31018461     HPrz    T    C        0      0        2 
  26 chr26_31018461     ZBoe    T    C        0      0        2 
  26 chr26_31018461     ZGre    T    C        0      0        2 
  26 chr26_31018461     ZHar    T    C        0      0        2 
  26 chr26_31018461   Sample    T    C        0      0        2 
  26 chr26_31019223     AAsi    C    T        0      0        2 
  26 chr26_31019223     AKia    C    T        0      0        2 
  26 chr26_31019223     AOna    C    T        0      0        2 
  26 chr26_31019223     ASom    C    T        0      0        2 
  26 chr26_31019223     HCab    C    T        1      2        2 
  26 chr26_31019223     HPrz    C    T        1      2        2 
  26 chr26_31019223     ZBoe    C    T        0      0        2 
  26 chr26_31019223     ZGre    C    T        0      0        2 
  26 chr26_31019223     ZHar    C    T        0      0        2 
  26 chr26_31019223   Sample    C    T        0      0        2 
  26 chr26_31020661     AAsi    C    T        0      0        2 
  26 chr26_31020661     AKia    C    T        1      2        2 
  26 chr26_31020661     AOna    C    T        1      2        2 
  26 chr26_31020661     ASom    C    T        0      0        2 
  26 chr26_31020661     HCab    C    T        0      0        2 
  26 chr26_31020661     HPrz    C    T        0      0        2 
  26 chr26_31020661     ZBoe    C    T        0      0        2 
  26 chr26_31020661     ZGre    C    T        0      0        2 
  26 chr26_31020661     ZHar    C    T        0      0        2 
  26 chr26_31020661   Sample    C    T        0      0        2 
  26 chr26_31020707     AAsi    T    C        0      0        2 
  26 chr26_31020707     AKia    T    C        0      0        2 
  26 chr26_31020707     AOna    T    C        0      0        2 
  26 chr26_31020707     ASom    T    C        0      0        2 
  26 chr26_31020707     HCab    T    C        0      0        2 
  26 chr26_31020707     HPrz    T    C        0      0        2 
  26 chr26_31020707     ZBoe    T    C        0      0        2 
  26 chr26_31020707     ZGre    T    C        0      0        2 
  26 chr26_31020707     ZHar    T    C      0.5      1        2 
  26 chr26_31020707   Sample    T    C        0      0        2 
  26 chr26_31023515     AAsi    A    G      0.5      1        2 
  26 chr26_31023515     AKia    A    G        0      0        2 
  26 chr26_31023515     AOna    A    G        0      0        2 
  26 chr26_31023515     ASom    A    G        0      0        2 
  26 chr26_31023515     HCab    A    G        0      0        2 
  26 chr26_31023515     HPrz    A    G        0      0        2 
  26 chr26_31023515     ZBoe    A    G        0      0        2 
  26 chr26_31023515     ZGre    A    G        0      0        2 
  26 chr26_31023515     ZHar    A    G        0      0        2 
  26 chr26_31023515   Sample    A    G        0      0        2 
  26 chr26_31028041     AAsi    A    C        0      0        2 
  26 chr26_31028041     AKia    A    C        0      0        2 
  26 chr26_31028041     AOna    A    C        0      0        2 
  26 chr26_31028041     ASom    A    C        0      0        2 
  26 chr26_31028041     HCab    A    C        0      0        2 
  26 chr26_31028041     HPrz    A    C        0      0        2 
  26 chr26_31028041     ZBoe    A    C        0      0        2 
  26 chr26_31028041     ZGre    A    C        0      0        2 
  26 chr26_31028041     ZHar    A    C      0.5      1        2 
  26 chr26_31028041   Sample    A    C        0      0        2 
  26 chr26_31031725     AAsi    T    C      0.5      1        2 
  26 chr26_31031725     AKia    T    C        0      0        2 
  26 chr26_31031725     AOna    T    C        0      0        2 
  26 chr26_31031725     ASom    T    C        1      2        2 
  26 chr26_31031725     HCab    T    C        0      0        2 
  26 chr26_31031725     HPrz    T    C        0      0        2 
  26 chr26_31031725     ZBoe    T    C        0      0        2 
  26 chr26_31031725     ZGre    T    C        0      0        2 
  26 chr26_31031725     ZHar    T    C        0      0        2 
  26 chr26_31031725   Sample    T    C        1      2        2 
  26 chr26_31036658     AAsi    G    A        0      0        2 
  26 chr26_31036658     AKia    G    A        0      0        2 
  26 chr26_31036658     AOna    G    A        0      0        2 
  26 chr26_31036658     ASom    G    A        0      0        2 
  26 chr26_31036658     HCab    G    A        0      0        2 
  26 chr26_31036658     HPrz    G    A        0      0        2 
  26 chr26_31036658     ZBoe    G    A      0.5      1        2 
  26 chr26_31036658     ZGre    G    A        0      0        2 
  26 chr26_31036658     ZHar    G    A        0      0        2 
  26 chr26_31036658   Sample    G    A        0      0        2 
  26 chr26_31037019     AAsi    T    C        0      0        2 
  26 chr26_31037019     AKia    T    C        0      0        2 
  26 chr26_31037019     AOna    T    C        0      0        2 
  26 chr26_31037019     ASom    T    C        0      0        2 
  26 chr26_31037019     HCab    T    C        1      2        2 
  26 chr26_31037019     HPrz    T    C        1      2        2 
  26 chr26_31037019     ZBoe    T    C        0      0        2 
  26 chr26_31037019     ZGre    T    C        0      0        2 
  26 chr26_31037019     ZHar    T    C        0      0        2 
  26 chr26_31037019   Sample    T    C        0      0        2 
  26 chr26_31037074     AAsi    T    C        0      0        2 
  26 chr26_31037074     AKia    T    C        0      0        2 
  26 chr26_31037074     AOna    T    C        0      0        2 
  26 chr26_31037074     ASom    T    C        0      0        2 
  26 chr26_31037074     HCab    T    C        0      0        2 
  26 chr26_31037074     HPrz    T    C        0      0        2 
  26 chr26_31037074     ZBoe    T    C      0.5      1        2 
  26 chr26_31037074     ZGre    T    C        0      0        2 
  26 chr26_31037074     ZHar    T    C        0      0        2 
  26 chr26_31037074   Sample    T    C        0      0        2 
  26 chr26_31038825     AAsi    T    A        0      0        2 
  26 chr26_31038825     AKia    T    A        0      0        2 
  26 chr26_31038825     AOna    T    A        0      0        2 
  26 chr26_31038825     ASom    T    A        0      0        2 
  26 chr26_31038825     HCab    T    A      0.5      1        2 
  26 chr26_31038825     HPrz    T    A        0      0        2 
  26 chr26_31038825     ZBoe    T    A        0      0        2 
  26 chr26_31038825     ZGre    T    A        0      0        2 
  26 chr26_31038825     ZHar    T    A        0      0        2 
  26 chr26_31038825   Sample    T    A        0      0        2 
  26 chr26_31038864     AAsi    T    C        1      2        2 
  26 chr26_31038864     AKia    T    C        0      0        2 
  26 chr26_31038864     AOna    T    C        0      0        2 
  26 chr26_31038864     ASom    T    C        1      2        2 
  26 chr26_31038864     HCab    T    C        0      0        2 
  26 chr26_31038864     HPrz    T    C        0      0        2 
  26 chr26_31038864     ZBoe    T    C        0      0        2 
  26 chr26_31038864     ZGre    T    C        0      0        2 
  26 chr26_31038864     ZHar    T    C        0      0        2 
  26 chr26_31038864   Sample    T    C        0      0        2 
  26 chr26_31039688     AAsi    C    T        0      0        2 
  26 chr26_31039688     AKia    C    T        0      0        2 
  26 chr26_31039688     AOna    C    T        0      0        2 
  26 chr26_31039688     ASom    C    T        0      0        2 
  26 chr26_31039688     HCab    C    T        1      2        2 
  26 chr26_31039688     HPrz    C    T        0      0        2 
  26 chr26_31039688     ZBoe    C    T        0      0        2 
  26 chr26_31039688     ZGre    C    T        0      0        2 
  26 chr26_31039688     ZHar    C    T        0      0        2 
  26 chr26_31039688   Sample    C    T        0      0        2 
  26 chr26_31041052     AAsi    A    C        0      0        2 
  26 chr26_31041052     AKia    A    C        0      0        2 
  26 chr26_31041052     AOna    A    C        0      0        2 
  26 chr26_31041052     ASom    A    C        0      0        2 
  26 chr26_31041052     HCab    A    C        0      0        2 
  26 chr26_31041052     HPrz    A    C        0      0        2 
  26 chr26_31041052     ZBoe    A    C      0.5      1        2 
  26 chr26_31041052     ZGre    A    C      0.5      1        2 
  26 chr26_31041052     ZHar    A    C        0      0        2 
  26 chr26_31041052   Sample    A    C        0      0        2 
  26 chr26_31041271     AAsi    T    C        0      0        2 
  26 chr26_31041271     AKia    T    C        0      0        2 
  26 chr26_31041271     AOna    T    C        0      0        2 
  26 chr26_31041271     ASom    T    C        0      0        2 
  26 chr26_31041271     HCab    T    C        0      0        2 
  26 chr26_31041271     HPrz    T    C        0      0        2 
  26 chr26_31041271     ZBoe    T    C      0.5      1        2 
  26 chr26_31041271     ZGre    T    C        0      0        2 
  26 chr26_31041271     ZHar    T    C        0      0        2 
  26 chr26_31041271   Sample    T    C        0      0        2 
  26 chr26_31041492     AAsi    A    C        1      2        2 
  26 chr26_31041492     AKia    A    C        0      0        2 
  26 chr26_31041492     AOna    A    C        0      0        2 
  26 chr26_31041492     ASom    A    C        1      2        2 
  26 chr26_31041492     HCab    A    C        0      0        2 
  26 chr26_31041492     HPrz    A    C        0      0        2 
  26 chr26_31041492     ZBoe    A    C        0      0        2 
  26 chr26_31041492     ZGre    A    C        0      0        2 
  26 chr26_31041492     ZHar    A    C        0      0        2 
  26 chr26_31041492   Sample    A    C        1      2        2 
  26 chr26_31047385     AAsi    C    T        0      0        2 
  26 chr26_31047385     AKia    C    T        0      0        2 
  26 chr26_31047385     AOna    C    T        0      0        2 
  26 chr26_31047385     ASom    C    T        0      0        2 
  26 chr26_31047385     HCab    C    T        1      2        2 
  26 chr26_31047385     HPrz    C    T        0      0        2 
  26 chr26_31047385     ZBoe    C    T        0      0        2 
  26 chr26_31047385     ZGre    C    T        0      0        2 
  26 chr26_31047385     ZHar    C    T        0      0        2 
  26 chr26_31047385   Sample    C    T        0      0        2 
  26 chr26_31057083     AAsi    A    G        0      0        2 
  26 chr26_31057083     AKia    A    G        0      0        2 
  26 chr26_31057083     AOna    A    G        0      0        2 
  26 chr26_31057083     ASom    A    G        0      0        2 
  26 chr26_31057083     HCab    A    G        0      0        2 
  26 chr26_31057083     HPrz    A    G        0      0        2 
  26 chr26_31057083     ZBoe    A    G        0      0        2 
  26 chr26_31057083     ZGre    A    G        1      2        2 
  26 chr26_31057083     ZHar    A    G        0      0        2 
  26 chr26_31057083   Sample    A    G        0      0        2 
  26 chr26_31061015     AAsi    T    A        0      0        2 
  26 chr26_31061015     AKia    T    A        0      0        2 
  26 chr26_31061015     AOna    T    A        0      0        2 
  26 chr26_31061015     ASom    T    A        0      0        2 
  26 chr26_31061015     HCab    T    A        0      0        2 
  26 chr26_31061015     HPrz    T    A        0      0        2 
  26 chr26_31061015     ZBoe    T    A      0.5      1        2 
  26 chr26_31061015     ZGre    T    A        0      0        2 
  26 chr26_31061015     ZHar    T    A        0      0        2 
  26 chr26_31061015   Sample    T    A        0      0        2 
  26 chr26_31066019     AAsi    A    G        0      0        2 
  26 chr26_31066019     AKia    A    G        0      0        2 
  26 chr26_31066019     AOna    A    G        0      0        2 
  26 chr26_31066019     ASom    A    G        0      0        2 
  26 chr26_31066019     HCab    A    G        1      2        2 
  26 chr26_31066019     HPrz    A    G        1      2        2 
  26 chr26_31066019     ZBoe    A    G        0      0        2 
  26 chr26_31066019     ZGre    A    G        0      0        2 
  26 chr26_31066019     ZHar    A    G        0      0        2 
  26 chr26_31066019   Sample    A    G        0      0        2 
  26 chr26_31067023     AAsi    C    T        1      2        2 
  26 chr26_31067023     AKia    C    T        0      0        2 
  26 chr26_31067023     AOna    C    T        0      0        2 
  26 chr26_31067023     ASom    C    T        1      2        2 
  26 chr26_31067023     HCab    C    T        0      0        2 
  26 chr26_31067023     HPrz    C    T        0      0        2 
  26 chr26_31067023     ZBoe    C    T        0      0        2 
  26 chr26_31067023     ZGre    C    T        0      0        2 
  26 chr26_31067023     ZHar    C    T        0      0        2 
  26 chr26_31067023   Sample    C    T        1      2        2 
  26 chr26_31074331     AAsi    T    C        0      0        2 
  26 chr26_31074331     AKia    T    C        0      0        2 
  26 chr26_31074331     AOna    T    C        0      0        2 
  26 chr26_31074331     ASom    T    C        0      0        2 
  26 chr26_31074331     HCab    T    C        1      2        2 
  26 chr26_31074331     HPrz    T    C        1      2        2 
  26 chr26_31074331     ZBoe    T    C        0      0        2 
  26 chr26_31074331     ZGre    T    C        0      0        2 
  26 chr26_31074331     ZHar    T    C        0      0        2 
  26 chr26_31074331   Sample    T    C        0      0        2 
  26 chr26_31087811     AAsi    T    C        0      0        2 
  26 chr26_31087811     AKia    T    C        0      0        2 
  26 chr26_31087811     AOna    T    C        0      0        2 
  26 chr26_31087811     ASom    T    C        0      0        2 
  26 chr26_31087811     HCab    T    C        0      0        2 
  26 chr26_31087811     HPrz    T    C        0      0        2 
  26 chr26_31087811     ZBoe    T    C        0      0        2 
  26 chr26_31087811     ZGre    T    C        1      2        2 
  26 chr26_31087811     ZHar    T    C        0      0        2 
  26 chr26_31087811   Sample    T    C        0      0        2 
  26 chr26_31096657     AAsi    A    G        0      0        2 
  26 chr26_31096657     AKia    A    G        0      0        2 
  26 chr26_31096657     AOna    A    G        0      0        2 
  26 chr26_31096657     ASom    A    G        0      0        2 
  26 chr26_31096657     HCab    A    G        1      2        2 
  26 chr26_31096657     HPrz    A    G        1      2        2 
  26 chr26_31096657     ZBoe    A    G        0      0        2 
  26 chr26_31096657     ZGre    A    G        0      0        2 
  26 chr26_31096657     ZHar    A    G        0      0        2 
  26 chr26_31096657   Sample    A    G        0      0        2 
  26 chr26_31097686     AAsi    C    T        0      0        2 
  26 chr26_31097686     AKia    C    T        1      2        2 
  26 chr26_31097686     AOna    C    T        0      0        2 
  26 chr26_31097686     ASom    C    T        0      0        2 
  26 chr26_31097686     HCab    C    T        0      0        2 
  26 chr26_31097686     HPrz    C    T        0      0        2 
  26 chr26_31097686     ZBoe    C    T        0      0        2 
  26 chr26_31097686     ZGre    C    T        0      0        2 
  26 chr26_31097686     ZHar    C    T        0      0        2 
  26 chr26_31097686   Sample    C    T        0      0        2 
  26 chr26_31098006     AAsi    T    C        0      0        2 
  26 chr26_31098006     AKia    T    C        0      0        2 
  26 chr26_31098006     AOna    T    C        0      0        2 
  26 chr26_31098006     ASom    T    C        0      0        2 
  26 chr26_31098006     HCab    T    C        1      2        2 
  26 chr26_31098006     HPrz    T    C        1      2        2 
  26 chr26_31098006     ZBoe    T    C        0      0        2 
  26 chr26_31098006     ZGre    T    C        0      0        2 
  26 chr26_31098006     ZHar    T    C        0      0        2 
  26 chr26_31098006   Sample    T    C        0      0        2 
  26 chr26_31099307     AAsi    A    G        0      0        2 
  26 chr26_31099307     AKia    A    G        0      0        2 
  26 chr26_31099307     AOna    A    G        0      0        2 
  26 chr26_31099307     ASom    A    G        0      0        2 
  26 chr26_31099307     HCab    A    G        0      0        2 
  26 chr26_31099307     HPrz    A    G        0      0        2 
  26 chr26_31099307     ZBoe    A    G        0      0        2 
  26 chr26_31099307     ZGre    A    G        0      0        2 
  26 chr26_31099307     ZHar    A    G        1      2        2 
  26 chr26_31099307   Sample    A    G        0      0        2 
  26 chr26_31100123     AAsi    A    T        0      0        2 
  26 chr26_31100123     AKia    A    T        0      0        2 
  26 chr26_31100123     AOna    A    T        1      2        2 
  26 chr26_31100123     ASom    A    T        0      0        2 
  26 chr26_31100123     HCab    A    T        0      0        2 
  26 chr26_31100123     HPrz    A    T        0      0        2 
  26 chr26_31100123     ZBoe    A    T        0      0        2 
  26 chr26_31100123     ZGre    A    T        0      0        2 
  26 chr26_31100123     ZHar    A    T        0      0        2 
  26 chr26_31100123   Sample    A    T        0      0        2 
  26 chr26_31101417     AAsi    T    C        0      0        2 
  26 chr26_31101417     AKia    T    C        0      0        2 
  26 chr26_31101417     AOna    T    C        0      0        2 
  26 chr26_31101417     ASom    T    C        0      0        2 
  26 chr26_31101417     HCab    T    C      0.5      1        2 
  26 chr26_31101417     HPrz    T    C        0      0        2 
  26 chr26_31101417     ZBoe    T    C        0      0        2 
  26 chr26_31101417     ZGre    T    C        0      0        2 
  26 chr26_31101417     ZHar    T    C        0      0        2 
  26 chr26_31101417   Sample    T    C        0      0        2 
  26 chr26_31108893     AAsi    G    A        1      2        2 
  26 chr26_31108893     AKia    G    A        0      0        2 
  26 chr26_31108893     AOna    G    A        0      0        2 
  26 chr26_31108893     ASom    G    A        1      2        2 
  26 chr26_31108893     HCab    G    A        0      0        2 
  26 chr26_31108893     HPrz    G    A        0      0        2 
  26 chr26_31108893     ZBoe    G    A        0      0        2 
  26 chr26_31108893     ZGre    G    A        0      0        2 
  26 chr26_31108893     ZHar    G    A        0      0        2 
  26 chr26_31108893   Sample    G    A        1      2        2 
  26 chr26_31112989     AAsi    T    C        0      0        2 
  26 chr26_31112989     AKia    T    C        1      2        2 
  26 chr26_31112989     AOna    T    C        1      2        2 
  26 chr26_31112989     ASom    T    C        0      0        2 
  26 chr26_31112989     HCab    T    C        0      0        2 
  26 chr26_31112989     HPrz    T    C        0      0        2 
  26 chr26_31112989     ZBoe    T    C        0      0        2 
  26 chr26_31112989     ZGre    T    C        0      0        2 
  26 chr26_31112989     ZHar    T    C        0      0        2 
  26 chr26_31112989   Sample    T    C        0      0        2 
  26 chr26_31113085     AAsi    T    C        0      0        2 
  26 chr26_31113085     AKia    T    C        0      0        2 
  26 chr26_31113085     AOna    T    C        0      0        2 
  26 chr26_31113085     ASom    T    C        0      0        2 
  26 chr26_31113085     HCab    T    C      0.5      1        2 
  26 chr26_31113085     HPrz    T    C        0      0        2 
  26 chr26_31113085     ZBoe    T    C        0      0        2 
  26 chr26_31113085     ZGre    T    C        0      0        2 
  26 chr26_31113085     ZHar    T    C        0      0        2 
  26 chr26_31113085   Sample    T    C        0      0        2 
  26 chr26_31114609     AAsi    A    G        0      0        2 
  26 chr26_31114609     AKia    A    G        0      0        2 
  26 chr26_31114609     AOna    A    G        0      0        2 
  26 chr26_31114609     ASom    A    G        0      0        2 
  26 chr26_31114609     HCab    A    G      0.5      1        2 
  26 chr26_31114609     HPrz    A    G        1      2        2 
  26 chr26_31114609     ZBoe    A    G        0      0        2 
  26 chr26_31114609     ZGre    A    G        0      0        2 
  26 chr26_31114609     ZHar    A    G        0      0        2 
  26 chr26_31114609   Sample    A    G        0      0        2 
  26 chr26_31119093     AAsi    G    C        1      2        2 
  26 chr26_31119093     AKia    G    C        0      0        2 
  26 chr26_31119093     AOna    G    C        0      0        2 
  26 chr26_31119093     ASom    G    C        1      2        2 
  26 chr26_31119093     HCab    G    C        0      0        2 
  26 chr26_31119093     HPrz    G    C        0      0        2 
  26 chr26_31119093     ZBoe    G    C        0      0        2 
  26 chr26_31119093     ZGre    G    C        0      0        2 
  26 chr26_31119093     ZHar    G    C        0      0        2 
  26 chr26_31119093   Sample    G    C        1      2        2 
  26 chr26_31122876     AAsi    A    G        0      0        2 
  26 chr26_31122876     AKia    A    G        0      0        2 
  26 chr26_31122876     AOna    A    G        0      0        2 
  26 chr26_31122876     ASom    A    G        0      0        2 
  26 chr26_31122876     HCab    A    G      0.5      1        2 
  26 chr26_31122876     HPrz    A    G        0      0        2 
  26 chr26_31122876     ZBoe    A    G        0      0        2 
  26 chr26_31122876     ZGre    A    G        0      0        2 
  26 chr26_31122876     ZHar    A    G        0      0        2 
  26 chr26_31122876   Sample    A    G        0      0        2 
  26 chr26_31127039     AAsi    C    T        0      0        2 
  26 chr26_31127039     AKia    C    T        0      0        2 
  26 chr26_31127039     AOna    C    T        0      0        2 
  26 chr26_31127039     ASom    C    T        0      0        2 
  26 chr26_31127039     HCab    C    T        1      2        2 
  26 chr26_31127039     HPrz    C    T        1      2        2 
  26 chr26_31127039     ZBoe    C    T        0      0        2 
  26 chr26_31127039     ZGre    C    T        0      0        2 
  26 chr26_31127039     ZHar    C    T        0      0        2 
  26 chr26_31127039   Sample    C    T        0      0        2 
  26 chr26_31127138     AAsi    A    T        0      0        2 
  26 chr26_31127138     AKia    A    T        0      0        2 
  26 chr26_31127138     AOna    A    T        1      2        2 
  26 chr26_31127138     ASom    A    T        0      0        2 
  26 chr26_31127138     HCab    A    T        0      0        2 
  26 chr26_31127138     HPrz    A    T        0      0        2 
  26 chr26_31127138     ZBoe    A    T        0      0        2 
  26 chr26_31127138     ZGre    A    T        0      0        2 
  26 chr26_31127138     ZHar    A    T        0      0        2 
  26 chr26_31127138   Sample    A    T        0      0        2 
  26 chr26_31132276     AAsi    C    G        0      0        2 
  26 chr26_31132276     AKia    C    G        0      0        2 
  26 chr26_31132276     AOna    C    G        0      0        2 
  26 chr26_31132276     ASom    C    G        0      0        2 
  26 chr26_31132276     HCab    C    G        1      2        2 
  26 chr26_31132276     HPrz    C    G        1      2        2 
  26 chr26_31132276     ZBoe    C    G        0      0        2 
  26 chr26_31132276     ZGre    C    G        0      0        2 
  26 chr26_31132276     ZHar    C    G        0      0        2 
  26 chr26_31132276   Sample    C    G        0      0        2 
  26 chr26_31136659     AAsi    T    C        0      0        2 
  26 chr26_31136659     AKia    T    C        0      0        2 
  26 chr26_31136659     AOna    T    C        1      2        2 
  26 chr26_31136659     ASom    T    C        0      0        2 
  26 chr26_31136659     HCab    T    C        0      0        2 
  26 chr26_31136659     HPrz    T    C        0      0        2 
  26 chr26_31136659     ZBoe    T    C        0      0        2 
  26 chr26_31136659     ZGre    T    C        0      0        2 
  26 chr26_31136659     ZHar    T    C        0      0        2 
  26 chr26_31136659   Sample    T    C        0      0        2 
  26 chr26_31137338     AAsi    T    G        0      0        2 
  26 chr26_31137338     AKia    T    G        0      0        2 
  26 chr26_31137338     AOna    T    G        0      0        2 
  26 chr26_31137338     ASom    T    G        0      0        2 
  26 chr26_31137338     HCab    T    G      0.5      1        2 
  26 chr26_31137338     HPrz    T    G        0      0        2 
  26 chr26_31137338     ZBoe    T    G        0      0        2 
  26 chr26_31137338     ZGre    T    G        0      0        2 
  26 chr26_31137338     ZHar    T    G        0      0        2 
  26 chr26_31137338   Sample    T    G        0      0        2 
  26 chr26_31137397     AAsi    C    T        0      0        2 
  26 chr26_31137397     AKia    C    T        0      0        2 
  26 chr26_31137397     AOna    C    T        0      0        2 
  26 chr26_31137397     ASom    C    T        0      0        2 
  26 chr26_31137397     HCab    C    T        0      0        2 
  26 chr26_31137397     HPrz    C    T        0      0        2 
  26 chr26_31137397     ZBoe    C    T        0      0        2 
  26 chr26_31137397     ZGre    C    T        0      0        2 
  26 chr26_31137397     ZHar    C    T        1      2        2 
  26 chr26_31137397   Sample    C    T        0      0        2 
  26 chr26_31142585     AAsi    T    G        0      0        2 
  26 chr26_31142585     AKia    T    G        0      0        2 
  26 chr26_31142585     AOna    T    G        1      2        2 
  26 chr26_31142585     ASom    T    G        0      0        2 
  26 chr26_31142585     HCab    T    G        0      0        2 
  26 chr26_31142585     HPrz    T    G        0      0        2 
  26 chr26_31142585     ZBoe    T    G        1      2        2 
  26 chr26_31142585     ZGre    T    G        1      2        2 
  26 chr26_31142585     ZHar    T    G        1      2        2 
  26 chr26_31142585   Sample    T    G        0      0        2 
  26 chr26_31145802     AAsi    T    A        0      0        2 
  26 chr26_31145802     AKia    T    A      0.5      1        2 
  26 chr26_31145802     AOna    T    A        0      0        2 
  26 chr26_31145802     ASom    T    A        0      0        2 
  26 chr26_31145802     HCab    T    A        0      0        2 
  26 chr26_31145802     HPrz    T    A        0      0        2 
  26 chr26_31145802     ZBoe    T    A        0      0        2 
  26 chr26_31145802     ZGre    T    A        0      0        2 
  26 chr26_31145802     ZHar    T    A        0      0        2 
  26 chr26_31145802   Sample    T    A        0      0        2 
  26 chr26_31145972     AAsi    A    G        0      0        2 
  26 chr26_31145972     AKia    A    G        0      0        2 
  26 chr26_31145972     AOna    A    G        0      0        2 
  26 chr26_31145972     ASom    A    G        0      0        2 
  26 chr26_31145972     HCab    A    G        0      0        2 
  26 chr26_31145972     HPrz    A    G        0      0        2 
  26 chr26_31145972     ZBoe    A    G        0      0        2 
  26 chr26_31145972     ZGre    A    G        1      2        2 
  26 chr26_31145972     ZHar    A    G        0      0        2 
  26 chr26_31145972   Sample    A    G        0      0        2 
  26 chr26_31156907     AAsi    T    C        0      0        2 
  26 chr26_31156907     AKia    T    C        1      2        2 
  26 chr26_31156907     AOna    T    C        1      2        2 
  26 chr26_31156907     ASom    T    C        0      0        2 
  26 chr26_31156907     HCab    T    C        0      0        2 
  26 chr26_31156907     HPrz    T    C        0      0        2 
  26 chr26_31156907     ZBoe    T    C        0      0        2 
  26 chr26_31156907     ZGre    T    C        1      2        2 
  26 chr26_31156907     ZHar    T    C        0      0        2 
  26 chr26_31156907   Sample    T    C        0      0        2 
  26 chr26_31156932     AAsi    C    T        0      0        2 
  26 chr26_31156932     AKia    C    T        0      0        2 
  26 chr26_31156932     AOna    C    T        1      2        2 
  26 chr26_31156932     ASom    C    T        0      0        2 
  26 chr26_31156932     HCab    C    T        0      0        2 
  26 chr26_31156932     HPrz    C    T        0      0        2 
  26 chr26_31156932     ZBoe    C    T        0      0        2 
  26 chr26_31156932     ZGre    C    T        0      0        2 
  26 chr26_31156932     ZHar    C    T        0      0        2 
  26 chr26_31156932   Sample    C    T        0      0        2 
  26 chr26_31170025     AAsi    T    C        0      0        2 
  26 chr26_31170025     AKia    T    C        0      0        2 
  26 chr26_31170025     AOna    T    C        0      0        2 
  26 chr26_31170025     ASom    T    C        0      0        2 
  26 chr26_31170025     HCab    T    C        0      0        2 
  26 chr26_31170025     HPrz    T    C        0      0        2 
  26 chr26_31170025     ZBoe    T    C        0      0        2 
  26 chr26_31170025     ZGre    T    C        0      0        2 
  26 chr26_31170025     ZHar    T    C        1      2        2 
  26 chr26_31170025   Sample    T    C        0      0        2 
  26 chr26_31170411     AAsi    G    C        0      0        2 
  26 chr26_31170411     AKia    G    C        0      0        2 
  26 chr26_31170411     AOna    G    C        0      0        2 
  26 chr26_31170411     ASom    G    C        0      0        2 
  26 chr26_31170411     HCab    G    C      0.5      1        2 
  26 chr26_31170411     HPrz    G    C        1      2        2 
  26 chr26_31170411     ZBoe    G    C        0      0        2 
  26 chr26_31170411     ZGre    G    C        0      0        2 
  26 chr26_31170411     ZHar    G    C        0      0        2 
  26 chr26_31170411   Sample    G    C        0      0        2 
  26 chr26_31175723     AAsi    G    C        0      0        2 
  26 chr26_31175723     AKia    G    C      0.5      1        2 
  26 chr26_31175723     AOna    G    C        0      0        2 
  26 chr26_31175723     ASom    G    C        0      0        2 
  26 chr26_31175723     HCab    G    C        0      0        2 
  26 chr26_31175723     HPrz    G    C        0      0        2 
  26 chr26_31175723     ZBoe    G    C        0      0        2 
  26 chr26_31175723     ZGre    G    C        0      0        2 
  26 chr26_31175723     ZHar    G    C        0      0        2 
  26 chr26_31175723   Sample    G    C        0      0        2 
  26 chr26_31178830     AAsi    G    A        0      0        2 
  26 chr26_31178830     AKia    G    A        0      0        2 
  26 chr26_31178830     AOna    G    A        0      0        2 
  26 chr26_31178830     ASom    G    A        0      0        2 
  26 chr26_31178830     HCab    G    A        0      0        2 
  26 chr26_31178830     HPrz    G    A        0      0        2 
  26 chr26_31178830     ZBoe    G    A        0      0        2 
  26 chr26_31178830     ZGre    G    A        0      0        2 
  26 chr26_31178830     ZHar    G    A        1      2        2 
  26 chr26_31178830   Sample    G    A        0      0        2 
  26 chr26_31182930     AAsi    T    C        0      0        2 
  26 chr26_31182930     AKia    T    C        0      0        2 
  26 chr26_31182930     AOna    T    C        1      2        2 
  26 chr26_31182930     ASom    T    C        0      0        2 
  26 chr26_31182930     HCab    T    C        0      0        2 
  26 chr26_31182930     HPrz    T    C        0      0        2 
  26 chr26_31182930     ZBoe    T    C        0      0        2 
  26 chr26_31182930     ZGre    T    C        0      0        2 
  26 chr26_31182930     ZHar    T    C        0      0        2 
  26 chr26_31182930   Sample    T    C        0      0        2 
  26 chr26_31185171     AAsi    A    G        0      0        2 
  26 chr26_31185171     AKia    A    G        0      0        2 
  26 chr26_31185171     AOna    A    G        1      2        2 
  26 chr26_31185171     ASom    A    G        0      0        2 
  26 chr26_31185171     HCab    A    G        0      0        2 
  26 chr26_31185171     HPrz    A    G        0      0        2 
  26 chr26_31185171     ZBoe    A    G        0      0        2 
  26 chr26_31185171     ZGre    A    G        0      0        2 
  26 chr26_31185171     ZHar    A    G        0      0        2 
  26 chr26_31185171   Sample    A    G        0      0        2 
  26 chr26_31192030     AAsi    T    C        0      0        2 
  26 chr26_31192030     AKia    T    C        0      0        2 
  26 chr26_31192030     AOna    T    C        0      0        2 
  26 chr26_31192030     ASom    T    C        0      0        2 
  26 chr26_31192030     HCab    T    C        0      0        2 
  26 chr26_31192030     HPrz    T    C        0      0        2 
  26 chr26_31192030     ZBoe    T    C        0      0        2 
  26 chr26_31192030     ZGre    T    C        1      2        2 
  26 chr26_31192030     ZHar    T    C        0      0        2 
  26 chr26_31192030   Sample    T    C        0      0        2 
  26 chr26_31192329     AAsi    C    T        0      0        2 
  26 chr26_31192329     AKia    C    T        0      0        2 
  26 chr26_31192329     AOna    C    T        0      0        2 
  26 chr26_31192329     ASom    C    T        0      0        2 
  26 chr26_31192329     HCab    C    T        1      2        2 
  26 chr26_31192329     HPrz    C    T        1      2        2 
  26 chr26_31192329     ZBoe    C    T        0      0        2 
  26 chr26_31192329     ZGre    C    T        0      0        2 
  26 chr26_31192329     ZHar    C    T        0      0        2 
  26 chr26_31192329   Sample    C    T        0      0        2 
  26 chr26_31195931     AAsi    G    A        0      0        2 
  26 chr26_31195931     AKia    G    A        0      0        2 
  26 chr26_31195931     AOna    G    A        1      2        2 
  26 chr26_31195931     ASom    G    A        0      0        2 
  26 chr26_31195931     HCab    G    A        0      0        2 
  26 chr26_31195931     HPrz    G    A        0      0        2 
  26 chr26_31195931     ZBoe    G    A        0      0        2 
  26 chr26_31195931     ZGre    G    A        0      0        2 
  26 chr26_31195931     ZHar    G    A        0      0        2 
  26 chr26_31195931   Sample    G    A        0      0        2 
  26 chr26_31198070     AAsi    T    G        0      0        2 
  26 chr26_31198070     AKia    T    G        0      0        2 
  26 chr26_31198070     AOna    T    G        0      0        2 
  26 chr26_31198070     ASom    T    G        0      0        2 
  26 chr26_31198070     HCab    T    G        0      0        2 
  26 chr26_31198070     HPrz    T    G        0      0        2 
  26 chr26_31198070     ZBoe    T    G        0      0        2 
  26 chr26_31198070     ZGre    T    G      0.5      1        2 
  26 chr26_31198070     ZHar    T    G        0      0        2 
  26 chr26_31198070   Sample    T    G        0      0        2 
  26 chr26_31198397     AAsi    T    C        0      0        2 
  26 chr26_31198397     AKia    T    C        0      0        2 
  26 chr26_31198397     AOna    T    C        0      0        2 
  26 chr26_31198397     ASom    T    C        0      0        2 
  26 chr26_31198397     HCab    T    C        1      2        2 
  26 chr26_31198397     HPrz    T    C        1      2        2 
  26 chr26_31198397     ZBoe    T    C        0      0        2 
  26 chr26_31198397     ZGre    T    C        0      0        2 
  26 chr26_31198397     ZHar    T    C        0      0        2 
  26 chr26_31198397   Sample    T    C        0      0        2 
  26 chr26_31200446     AAsi    T    C        0      0        2 
  26 chr26_31200446     AKia    T    C        0      0        2 
  26 chr26_31200446     AOna    T    C        0      0        2 
  26 chr26_31200446     ASom    T    C        0      0        2 
  26 chr26_31200446     HCab    T    C        0      0        2 
  26 chr26_31200446     HPrz    T    C        0      0        2 
  26 chr26_31200446     ZBoe    T    C        1      2        2 
  26 chr26_31200446     ZGre    T    C        0      0        2 
  26 chr26_31200446     ZHar    T    C        0      0        2 
  26 chr26_31200446   Sample    T    C        0      0        2 
  26 chr26_31204354     AAsi    C    A        0      0        2 
  26 chr26_31204354     AKia    C    A        0      0        2 
  26 chr26_31204354     AOna    C    A        0      0        2 
  26 chr26_31204354     ASom    C    A        0      0        2 
  26 chr26_31204354     HCab    C    A        0      0        2 
  26 chr26_31204354     HPrz    C    A        0      0        2 
  26 chr26_31204354     ZBoe    C    A        0      0        2 
  26 chr26_31204354     ZGre    C    A        0      0        2 
  26 chr26_31204354     ZHar    C    A        1      2        2 
  26 chr26_31204354   Sample    C    A        0      0        2 
  26 chr26_31207456     AAsi    T    A        0      0        2 
  26 chr26_31207456     AKia    T    A        0      0        2 
  26 chr26_31207456     AOna    T    A        0      0        2 
  26 chr26_31207456     ASom    T    A        0      0        2 
  26 chr26_31207456     HCab    T    A        1      2        2 
  26 chr26_31207456     HPrz    T    A        1      2        2 
  26 chr26_31207456     ZBoe    T    A        0      0        2 
  26 chr26_31207456     ZGre    T    A        0      0        2 
  26 chr26_31207456     ZHar    T    A        0      0        2 
  26 chr26_31207456   Sample    T    A        0      0        2 
  26 chr26_31209290     AAsi    A    C        0      0        2 
  26 chr26_31209290     AKia    A    C        0      0        2 
  26 chr26_31209290     AOna    A    C        0      0        2 
  26 chr26_31209290     ASom    A    C        0      0        2 
  26 chr26_31209290     HCab    A    C        0      0        2 
  26 chr26_31209290     HPrz    A    C        0      0        2 
  26 chr26_31209290     ZBoe    A    C      0.5      1        2 
  26 chr26_31209290     ZGre    A    C        0      0        2 
  26 chr26_31209290     ZHar    A    C        0      0        2 
  26 chr26_31209290   Sample    A    C        0      0        2 
  26 chr26_31212277     AAsi    A    G        0      0        2 
  26 chr26_31212277     AKia    A    G        0      0        2 
  26 chr26_31212277     AOna    A    G        0      0        2 
  26 chr26_31212277     ASom    A    G        0      0        2 
  26 chr26_31212277     HCab    A    G        0      0        2 
  26 chr26_31212277     HPrz    A    G        0      0        2 
  26 chr26_31212277     ZBoe    A    G        0      0        2 
  26 chr26_31212277     ZGre    A    G        0      0        2 
  26 chr26_31212277     ZHar    A    G      0.5      1        2 
  26 chr26_31212277   Sample    A    G        0      0        2 
  26 chr26_31212557     AAsi    T    G        0      0        2 
  26 chr26_31212557     AKia    T    G        0      0        2 
  26 chr26_31212557     AOna    T    G        0      0        2 
  26 chr26_31212557     ASom    T    G        0      0        2 
  26 chr26_31212557     HCab    T    G      0.5      1        2 
  26 chr26_31212557     HPrz    T    G        0      0        2 
  26 chr26_31212557     ZBoe    T    G        0      0        2 
  26 chr26_31212557     ZGre    T    G        0      0        2 
  26 chr26_31212557     ZHar    T    G        0      0        2 
  26 chr26_31212557   Sample    T    G        0      0        2 
  26 chr26_31214452     AAsi    C    T        0      0        2 
  26 chr26_31214452     AKia    C    T        0      0        2 
  26 chr26_31214452     AOna    C    T        0      0        2 
  26 chr26_31214452     ASom    C    T        0      0        2 
  26 chr26_31214452     HCab    C    T        1      2        2 
  26 chr26_31214452     HPrz    C    T        1      2        2 
  26 chr26_31214452     ZBoe    C    T        0      0        2 
  26 chr26_31214452     ZGre    C    T        0      0        2 
  26 chr26_31214452     ZHar    C    T        0      0        2 
  26 chr26_31214452   Sample    C    T        0      0        2 
  26 chr26_31215007     AAsi    T    C        0      0        2 
  26 chr26_31215007     AKia    T    C        0      0        2 
  26 chr26_31215007     AOna    T    C        0      0        2 
  26 chr26_31215007     ASom    T    C        0      0        2 
  26 chr26_31215007     HCab    T    C        1      2        2 
  26 chr26_31215007     HPrz    T    C        1      2        2 
  26 chr26_31215007     ZBoe    T    C        0      0        2 
  26 chr26_31215007     ZGre    T    C        0      0        2 
  26 chr26_31215007     ZHar    T    C        0      0        2 
  26 chr26_31215007   Sample    T    C        0      0        2 
  26 chr26_31221157     AAsi    G    A        0      0        2 
  26 chr26_31221157     AKia    G    A        0      0        2 
  26 chr26_31221157     AOna    G    A        0      0        2 
  26 chr26_31221157     ASom    G    A        0      0        2 
  26 chr26_31221157     HCab    G    A        0      0        2 
  26 chr26_31221157     HPrz    G    A        0      0        2 
  26 chr26_31221157     ZBoe    G    A      0.5      1        2 
  26 chr26_31221157     ZGre    G    A        0      0        2 
  26 chr26_31221157     ZHar    G    A        0      0        2 
  26 chr26_31221157   Sample    G    A        0      0        2 
  26 chr26_31229925     AAsi    T    A        0      0        2 
  26 chr26_31229925     AKia    T    A        0      0        2 
  26 chr26_31229925     AOna    T    A        0      0        2 
  26 chr26_31229925     ASom    T    A        0      0        2 
  26 chr26_31229925     HCab    T    A        1      2        2 
  26 chr26_31229925     HPrz    T    A        1      2        2 
  26 chr26_31229925     ZBoe    T    A        0      0        2 
  26 chr26_31229925     ZGre    T    A        0      0        2 
  26 chr26_31229925     ZHar    T    A        0      0        2 
  26 chr26_31229925   Sample    T    A        0      0        2 
  26 chr26_31230256     AAsi    A    G        0      0        2 
  26 chr26_31230256     AKia    A    G        0      0        2 
  26 chr26_31230256     AOna    A    G        0      0        2 
  26 chr26_31230256     ASom    A    G        0      0        2 
  26 chr26_31230256     HCab    A    G      0.5      1        2 
  26 chr26_31230256     HPrz    A    G        0      0        2 
  26 chr26_31230256     ZBoe    A    G        0      0        2 
  26 chr26_31230256     ZGre    A    G        0      0        2 
  26 chr26_31230256     ZHar    A    G        0      0        2 
  26 chr26_31230256   Sample    A    G        0      0        2 
  26 chr26_31235908     AAsi    A    C        1      2        2 
  26 chr26_31235908     AKia    A    C        0      0        2 
  26 chr26_31235908     AOna    A    C        0      0        2 
  26 chr26_31235908     ASom    A    C        1      2        2 
  26 chr26_31235908     HCab    A    C        0      0        2 
  26 chr26_31235908     HPrz    A    C        0      0        2 
  26 chr26_31235908     ZBoe    A    C        0      0        2 
  26 chr26_31235908     ZGre    A    C        0      0        2 
  26 chr26_31235908     ZHar    A    C        0      0        2 
  26 chr26_31235908   Sample    A    C        1      2        2 
  26 chr26_31240056     AAsi    T    C        0      0        2 
  26 chr26_31240056     AKia    T    C        0      0        2 
  26 chr26_31240056     AOna    T    C        0      0        2 
  26 chr26_31240056     ASom    T    C        0      0        2 
  26 chr26_31240056     HCab    T    C        0      0        2 
  26 chr26_31240056     HPrz    T    C        0      0        2 
  26 chr26_31240056     ZBoe    T    C        0      0        2 
  26 chr26_31240056     ZGre    T    C        0      0        2 
  26 chr26_31240056     ZHar    T    C        1      2        2 
  26 chr26_31240056   Sample    T    C        0      0        2 
  26 chr26_31248599     AAsi    A    G        0      0        2 
  26 chr26_31248599     AKia    A    G        1      2        2 
  26 chr26_31248599     AOna    A    G        0      0        2 
  26 chr26_31248599     ASom    A    G        0      0        2 
  26 chr26_31248599     HCab    A    G        0      0        2 
  26 chr26_31248599     HPrz    A    G        0      0        2 
  26 chr26_31248599     ZBoe    A    G        0      0        2 
  26 chr26_31248599     ZGre    A    G        0      0        2 
  26 chr26_31248599     ZHar    A    G        0      0        2 
  26 chr26_31248599   Sample    A    G        0      0        2 
  26 chr26_31255508     AAsi    A    G        0      0        2 
  26 chr26_31255508     AKia    A    G        0      0        2 
  26 chr26_31255508     AOna    A    G        0      0        2 
  26 chr26_31255508     ASom    A    G        0      0        2 
  26 chr26_31255508     HCab    A    G        0      0        2 
  26 chr26_31255508     HPrz    A    G        0      0        2 
  26 chr26_31255508     ZBoe    A    G        0      0        2 
  26 chr26_31255508     ZGre    A    G        1      2        2 
  26 chr26_31255508     ZHar    A    G        0      0        2 
  26 chr26_31255508   Sample    A    G        0      0        2 
  26 chr26_31264618     AAsi    T    C        0      0        2 
  26 chr26_31264618     AKia    T    C        0      0        2 
  26 chr26_31264618     AOna    T    C        0      0        2 
  26 chr26_31264618     ASom    T    C        0      0        2 
  26 chr26_31264618     HCab    T    C        0      0        2 
  26 chr26_31264618     HPrz    T    C        0      0        2 
  26 chr26_31264618     ZBoe    T    C        0      0        2 
  26 chr26_31264618     ZGre    T    C      0.5      1        2 
  26 chr26_31264618     ZHar    T    C        0      0        2 
  26 chr26_31264618   Sample    T    C        0      0        2 
  26 chr26_31272286     AAsi    T    C        0      0        2 
  26 chr26_31272286     AKia    T    C        0      0        2 
  26 chr26_31272286     AOna    T    C        0      0        2 
  26 chr26_31272286     ASom    T    C        0      0        2 
  26 chr26_31272286     HCab    T    C        0      0        2 
  26 chr26_31272286     HPrz    T    C        0      0        2 
  26 chr26_31272286     ZBoe    T    C        0      0        2 
  26 chr26_31272286     ZGre    T    C        1      2        2 
  26 chr26_31272286     ZHar    T    C        0      0        2 
  26 chr26_31272286   Sample    T    C        0      0        2 
  26 chr26_31274723     AAsi    T    C        0      0        2 
  26 chr26_31274723     AKia    T    C        0      0        2 
  26 chr26_31274723     AOna    T    C        0      0        2 
  26 chr26_31274723     ASom    T    C        0      0        2 
  26 chr26_31274723     HCab    T    C        0      0        2 
  26 chr26_31274723     HPrz    T    C        0      0        2 
  26 chr26_31274723     ZBoe    T    C        0      0        2 
  26 chr26_31274723     ZGre    T    C        1      2        2 
  26 chr26_31274723     ZHar    T    C        0      0        2 
  26 chr26_31274723   Sample    T    C        0      0        2 
  26 chr26_31275297     AAsi    A    G        0      0        2 
  26 chr26_31275297     AKia    A    G        0      0        2 
  26 chr26_31275297     AOna    A    G        0      0        2 
  26 chr26_31275297     ASom    A    G        0      0        2 
  26 chr26_31275297     HCab    A    G        0      0        2 
  26 chr26_31275297     HPrz    A    G      0.5      1        2 
  26 chr26_31275297     ZBoe    A    G        0      0        2 
  26 chr26_31275297     ZGre    A    G        0      0        2 
  26 chr26_31275297     ZHar    A    G        0      0        2 
  26 chr26_31275297   Sample    A    G        0      0        2 
  26 chr26_31276415     AAsi    A    G        0      0        2 
  26 chr26_31276415     AKia    A    G        0      0        2 
  26 chr26_31276415     AOna    A    G        0      0        2 
  26 chr26_31276415     ASom    A    G        0      0        2 
  26 chr26_31276415     HCab    A    G        0      0        2 
  26 chr26_31276415     HPrz    A    G        0      0        2 
  26 chr26_31276415     ZBoe    A    G        0      0        2 
  26 chr26_31276415     ZGre    A    G        0      0        2 
  26 chr26_31276415     ZHar    A    G        1      2        2 
  26 chr26_31276415   Sample    A    G        0      0        2 
  26 chr26_31286999     AAsi    G    C        0      0        2 
  26 chr26_31286999     AKia    G    C        1      2        2 
  26 chr26_31286999     AOna    G    C        0      0        2 
  26 chr26_31286999     ASom    G    C        0      0        2 
  26 chr26_31286999     HCab    G    C        0      0        2 
  26 chr26_31286999     HPrz    G    C        0      0        2 
  26 chr26_31286999     ZBoe    G    C        0      0        2 
  26 chr26_31286999     ZGre    G    C        0      0        2 
  26 chr26_31286999     ZHar    G    C        0      0        2 
  26 chr26_31286999   Sample    G    C        0      0        2 
  26 chr26_31303341     AAsi    T    C        0      0        2 
  26 chr26_31303341     AKia    T    C        1      2        2 
  26 chr26_31303341     AOna    T    C        0      0        2 
  26 chr26_31303341     ASom    T    C        0      0        2 
  26 chr26_31303341     HCab    T    C        0      0        2 
  26 chr26_31303341     HPrz    T    C        0      0        2 
  26 chr26_31303341     ZBoe    T    C        0      0        2 
  26 chr26_31303341     ZGre    T    C        0      0        2 
  26 chr26_31303341     ZHar    T    C        0      0        2 
  26 chr26_31303341   Sample    T    C        0      0        2 
  26 chr26_31306000     AAsi    T    C        0      0        2 
  26 chr26_31306000     AKia    T    C        0      0        2 
  26 chr26_31306000     AOna    T    C        0      0        2 
  26 chr26_31306000     ASom    T    C        0      0        2 
  26 chr26_31306000     HCab    T    C        0      0        2 
  26 chr26_31306000     HPrz    T    C        0      0        2 
  26 chr26_31306000     ZBoe    T    C        0      0        2 
  26 chr26_31306000     ZGre    T    C        0      0        2 
  26 chr26_31306000     ZHar    T    C        1      2        2 
  26 chr26_31306000   Sample    T    C        0      0        2 
  26 chr26_31313599     AAsi    T    C        0      0        2 
  26 chr26_31313599     AKia    T    C        0      0        2 
  26 chr26_31313599     AOna    T    C        0      0        2 
  26 chr26_31313599     ASom    T    C        0      0        2 
  26 chr26_31313599     HCab    T    C        0      0        2 
  26 chr26_31313599     HPrz    T    C        0      0        2 
  26 chr26_31313599     ZBoe    T    C      0.5      1        2 
  26 chr26_31313599     ZGre    T    C        0      0        2 
  26 chr26_31313599     ZHar    T    C        0      0        2 
  26 chr26_31313599   Sample    T    C        0      0        2 
  26 chr26_31313722     AAsi    G    C        0      0        2 
  26 chr26_31313722     AKia    G    C        0      0        2 
  26 chr26_31313722     AOna    G    C        0      0        2 
  26 chr26_31313722     ASom    G    C        0      0        2 
  26 chr26_31313722     HCab    G    C        0      0        2 
  26 chr26_31313722     HPrz    G    C      0.5      1        2 
  26 chr26_31313722     ZBoe    G    C        0      0        2 
  26 chr26_31313722     ZGre    G    C        0      0        2 
  26 chr26_31313722     ZHar    G    C        0      0        2 
  26 chr26_31313722   Sample    G    C        0      0        2 
  26 chr26_31314605     AAsi    C    T        0      0        2 
  26 chr26_31314605     AKia    C    T        0      0        2 
  26 chr26_31314605     AOna    C    T        0      0        2 
  26 chr26_31314605     ASom    C    T        0      0        2 
  26 chr26_31314605     HCab    C    T        1      2        2 
  26 chr26_31314605     HPrz    C    T        1      2        2 
  26 chr26_31314605     ZBoe    C    T        0      0        2 
  26 chr26_31314605     ZGre    C    T        0      0        2 
  26 chr26_31314605     ZHar    C    T        0      0        2 
  26 chr26_31314605   Sample    C    T        0      0        2 
  26 chr26_31318239     AAsi    A    T        0      0        2 
  26 chr26_31318239     AKia    A    T        1      2        2 
  26 chr26_31318239     AOna    A    T        0      0        2 
  26 chr26_31318239     ASom    A    T        0      0        2 
  26 chr26_31318239     HCab    A    T        0      0        2 
  26 chr26_31318239     HPrz    A    T        0      0        2 
  26 chr26_31318239     ZBoe    A    T        0      0        2 
  26 chr26_31318239     ZGre    A    T        0      0        2 
  26 chr26_31318239     ZHar    A    T        0      0        2 
  26 chr26_31318239   Sample    A    T        0      0        2 
  26 chr26_31319050     AAsi    A    G        0      0        2 
  26 chr26_31319050     AKia    A    G        0      0        2 
  26 chr26_31319050     AOna    A    G        1      2        2 
  26 chr26_31319050     ASom    A    G        0      0        2 
  26 chr26_31319050     HCab    A    G        0      0        2 
  26 chr26_31319050     HPrz    A    G        0      0        2 
  26 chr26_31319050     ZBoe    A    G        0      0        2 
  26 chr26_31319050     ZGre    A    G        0      0        2 
  26 chr26_31319050     ZHar    A    G        0      0        2 
  26 chr26_31319050   Sample    A    G        0      0        2 
  26 chr26_31324712     AAsi    A    G        0      0        2 
  26 chr26_31324712     AKia    A    G        0      0        2 
  26 chr26_31324712     AOna    A    G        0      0        2 
  26 chr26_31324712     ASom    A    G        0      0        2 
  26 chr26_31324712     HCab    A    G        1      2        2 
  26 chr26_31324712     HPrz    A    G        1      2        2 
  26 chr26_31324712     ZBoe    A    G        0      0        2 
  26 chr26_31324712     ZGre    A    G        0      0        2 
  26 chr26_31324712     ZHar    A    G        0      0        2 
  26 chr26_31324712   Sample    A    G        0      0        2 
  26 chr26_31332123     AAsi    C    T        0      0        2 
  26 chr26_31332123     AKia    C    T        0      0        2 
  26 chr26_31332123     AOna    C    T        0      0        2 
  26 chr26_31332123     ASom    C    T        0      0        2 
  26 chr26_31332123     HCab    C    T      0.5      1        2 
  26 chr26_31332123     HPrz    C    T      0.5      1        2 
  26 chr26_31332123     ZBoe    C    T        0      0        2 
  26 chr26_31332123     ZGre    C    T        0      0        2 
  26 chr26_31332123     ZHar    C    T        0      0        2 
  26 chr26_31332123   Sample    C    T        0      0        2 
  26 chr26_31332414     AAsi    T    C        0      0        2 
  26 chr26_31332414     AKia    T    C        0      0        2 
  26 chr26_31332414     AOna    T    C        0      0        2 
  26 chr26_31332414     ASom    T    C        0      0        2 
  26 chr26_31332414     HCab    T    C        0      0        2 
  26 chr26_31332414     HPrz    T    C        0      0        2 
  26 chr26_31332414     ZBoe    T    C      0.5      1        2 
  26 chr26_31332414     ZGre    T    C        0      0        2 
  26 chr26_31332414     ZHar    T    C        0      0        2 
  26 chr26_31332414   Sample    T    C        0      0        2 
  26 chr26_31333636     AAsi    C    G        0      0        2 
  26 chr26_31333636     AKia    C    G        0      0        2 
  26 chr26_31333636     AOna    C    G        0      0        2 
  26 chr26_31333636     ASom    C    G        0      0        2 
  26 chr26_31333636     HCab    C    G        0      0        2 
  26 chr26_31333636     HPrz    C    G        0      0        2 
  26 chr26_31333636     ZBoe    C    G        0      0        2 
  26 chr26_31333636     ZGre    C    G        0      0        2 
  26 chr26_31333636     ZHar    C    G        1      2        2 
  26 chr26_31333636   Sample    C    G        0      0        2 
  26 chr26_31337594     AAsi    A    G        0      0        2 
  26 chr26_31337594     AKia    A    G        1      2        2 
  26 chr26_31337594     AOna    A    G        1      2        2 
  26 chr26_31337594     ASom    A    G        0      0        2 
  26 chr26_31337594     HCab    A    G        0      0        2 
  26 chr26_31337594     HPrz    A    G        0      0        2 
  26 chr26_31337594     ZBoe    A    G        0      0        2 
  26 chr26_31337594     ZGre    A    G        0      0        2 
  26 chr26_31337594     ZHar    A    G        0      0        2 
  26 chr26_31337594   Sample    A    G        0      0        2 
  26 chr26_31338973     AAsi    G    A        0      0        2 
  26 chr26_31338973     AKia    G    A        0      0        2 
  26 chr26_31338973     AOna    G    A        0      0        2 
  26 chr26_31338973     ASom    G    A        0      0        2 
  26 chr26_31338973     HCab    G    A        0      0        2 
  26 chr26_31338973     HPrz    G    A        0      0        2 
  26 chr26_31338973     ZBoe    G    A        0      0        2 
  26 chr26_31338973     ZGre    G    A      0.5      1        2 
  26 chr26_31338973     ZHar    G    A        0      0        2 
  26 chr26_31338973   Sample    G    A        0      0        2 
  26 chr26_31341246     AAsi    G    A        0      0        2 
  26 chr26_31341246     AKia    G    A        0      0        2 
  26 chr26_31341246     AOna    G    A        0      0        2 
  26 chr26_31341246     ASom    G    A        0      0        2 
  26 chr26_31341246     HCab    G    A      0.5      1        2 
  26 chr26_31341246     HPrz    G    A      0.5      1        2 
  26 chr26_31341246     ZBoe    G    A        0      0        2 
  26 chr26_31341246     ZGre    G    A        0      0        2 
  26 chr26_31341246     ZHar    G    A        0      0        2 
  26 chr26_31341246   Sample    G    A        0      0        2 
  26 chr26_31341547     AAsi    G    A        0      0        2 
  26 chr26_31341547     AKia    G    A        0      0        2 
  26 chr26_31341547     AOna    G    A        0      0        2 
  26 chr26_31341547     ASom    G    A        0      0        2 
  26 chr26_31341547     HCab    G    A        1      2        2 
  26 chr26_31341547     HPrz    G    A        1      2        2 
  26 chr26_31341547     ZBoe    G    A        0      0        2 
  26 chr26_31341547     ZGre    G    A        0      0        2 
  26 chr26_31341547     ZHar    G    A        0      0        2 
  26 chr26_31341547   Sample    G    A        0      0        2 
  26 chr26_31355191     AAsi    T    A        0      0        2 
  26 chr26_31355191     AKia    T    A        0      0        2 
  26 chr26_31355191     AOna    T    A        0      0        2 
  26 chr26_31355191     ASom    T    A        0      0        2 
  26 chr26_31355191     HCab    T    A        1      2        2 
  26 chr26_31355191     HPrz    T    A        1      2        2 
  26 chr26_31355191     ZBoe    T    A        0      0        2 
  26 chr26_31355191     ZGre    T    A        0      0        2 
  26 chr26_31355191     ZHar    T    A        0      0        2 
  26 chr26_31355191   Sample    T    A        0      0        2 
  26 chr26_31360726     AAsi    A    G        0      0        2 
  26 chr26_31360726     AKia    A    G        1      2        2 
  26 chr26_31360726     AOna    A    G        0      0        2 
  26 chr26_31360726     ASom    A    G        0      0        2 
  26 chr26_31360726     HCab    A    G        0      0        2 
  26 chr26_31360726     HPrz    A    G        0      0        2 
  26 chr26_31360726     ZBoe    A    G        0      0        2 
  26 chr26_31360726     ZGre    A    G        0      0        2 
  26 chr26_31360726     ZHar    A    G        0      0        2 
  26 chr26_31360726   Sample    A    G        0      0        2 
  26 chr26_31365589     AAsi    A    G        0      0        2 
  26 chr26_31365589     AKia    A    G        0      0        2 
  26 chr26_31365589     AOna    A    G      0.5      1        2 
  26 chr26_31365589     ASom    A    G        0      0        2 
  26 chr26_31365589     HCab    A    G        0      0        2 
  26 chr26_31365589     HPrz    A    G        0      0        2 
  26 chr26_31365589     ZBoe    A    G        0      0        2 
  26 chr26_31365589     ZGre    A    G        0      0        2 
  26 chr26_31365589     ZHar    A    G        0      0        2 
  26 chr26_31365589   Sample    A    G        0      0        2 
  26 chr26_31369949     AAsi    C    T        0      0        2 
  26 chr26_31369949     AKia    C    T        0      0        2 
  26 chr26_31369949     AOna    C    T        1      2        2 
  26 chr26_31369949     ASom    C    T        0      0        2 
  26 chr26_31369949     HCab    C    T        0      0        2 
  26 chr26_31369949     HPrz    C    T        0      0        2 
  26 chr26_31369949     ZBoe    C    T        0      0        2 
  26 chr26_31369949     ZGre    C    T        0      0        2 
  26 chr26_31369949     ZHar    C    T        0      0        2 
  26 chr26_31369949   Sample    C    T        0      0        2 
  26 chr26_31373295     AAsi    G    A      0.5      1        2 
  26 chr26_31373295     AKia    G    A        0      0        2 
  26 chr26_31373295     AOna    G    A        0      0        2 
  26 chr26_31373295     ASom    G    A        0      0        2 
  26 chr26_31373295     HCab    G    A        0      0        2 
  26 chr26_31373295     HPrz    G    A        0      0        2 
  26 chr26_31373295     ZBoe    G    A        0      0        2 
  26 chr26_31373295     ZGre    G    A        0      0        2 
  26 chr26_31373295     ZHar    G    A        0      0        2 
  26 chr26_31373295   Sample    G    A        1      2        2 
  26 chr26_31380369     AAsi    G    T        0      0        2 
  26 chr26_31380369     AKia    G    T        1      2        2 
  26 chr26_31380369     AOna    G    T        0      0        2 
  26 chr26_31380369     ASom    G    T        0      0        2 
  26 chr26_31380369     HCab    G    T        0      0        2 
  26 chr26_31380369     HPrz    G    T        0      0        2 
  26 chr26_31380369     ZBoe    G    T        0      0        2 
  26 chr26_31380369     ZGre    G    T        0      0        2 
  26 chr26_31380369     ZHar    G    T        0      0        2 
  26 chr26_31380369   Sample    G    T        0      0        2 
  26 chr26_31380590     AAsi    C    T        0      0        2 
  26 chr26_31380590     AKia    C    T        0      0        2 
  26 chr26_31380590     AOna    C    T        0      0        2 
  26 chr26_31380590     ASom    C    T        0      0        2 
  26 chr26_31380590     HCab    C    T        1      2        2 
  26 chr26_31380590     HPrz    C    T        1      2        2 
  26 chr26_31380590     ZBoe    C    T        0      0        2 
  26 chr26_31380590     ZGre    C    T        0      0        2 
  26 chr26_31380590     ZHar    C    T        0      0        2 
  26 chr26_31380590   Sample    C    T        0      0        2 
  26 chr26_31381874     AAsi    A    G        0      0        2 
  26 chr26_31381874     AKia    A    G        0      0        2 
  26 chr26_31381874     AOna    A    G        0      0        2 
  26 chr26_31381874     ASom    A    G        0      0        2 
  26 chr26_31381874     HCab    A    G        0      0        2 
  26 chr26_31381874     HPrz    A    G        0      0        2 
  26 chr26_31381874     ZBoe    A    G        0      0        2 
  26 chr26_31381874     ZGre    A    G        1      2        2 
  26 chr26_31381874     ZHar    A    G        0      0        2 
  26 chr26_31381874   Sample    A    G        0      0        2 
  26 chr26_31386003     AAsi    T    C      0.5      1        2 
  26 chr26_31386003     AKia    T    C        0      0        2 
  26 chr26_31386003     AOna    T    C        0      0        2 
  26 chr26_31386003     ASom    T    C        0      0        2 
  26 chr26_31386003     HCab    T    C        0      0        2 
  26 chr26_31386003     HPrz    T    C        0      0        2 
  26 chr26_31386003     ZBoe    T    C        0      0        2 
  26 chr26_31386003     ZGre    T    C        0      0        2 
  26 chr26_31386003     ZHar    T    C        0      0        2 
  26 chr26_31386003   Sample    T    C        0      0        2 
  26 chr26_31389966     AAsi    A    C        0      0        2 
  26 chr26_31389966     AKia    A    C        0      0        2 
  26 chr26_31389966     AOna    A    C        0      0        2 
  26 chr26_31389966     ASom    A    C        0      0        2 
  26 chr26_31389966     HCab    A    C        1      2        2 
  26 chr26_31389966     HPrz    A    C        1      2        2 
  26 chr26_31389966     ZBoe    A    C        0      0        2 
  26 chr26_31389966     ZGre    A    C        0      0        2 
  26 chr26_31389966     ZHar    A    C        0      0        2 
  26 chr26_31389966   Sample    A    C        0      0        2 
  26 chr26_31390828     AAsi    A    T        0      0        2 
  26 chr26_31390828     AKia    A    T        0      0        2 
  26 chr26_31390828     AOna    A    T        0      0        2 
  26 chr26_31390828     ASom    A    T        0      0        2 
  26 chr26_31390828     HCab    A    T        1      2        2 
  26 chr26_31390828     HPrz    A    T        1      2        2 
  26 chr26_31390828     ZBoe    A    T        0      0        2 
  26 chr26_31390828     ZGre    A    T        0      0        2 
  26 chr26_31390828     ZHar    A    T        0      0        2 
  26 chr26_31390828   Sample    A    T        0      0        2 
  26 chr26_31390849     AAsi    C    T        1      2        2 
  26 chr26_31390849     AKia    C    T        0      0        2 
  26 chr26_31390849     AOna    C    T        0      0        2 
  26 chr26_31390849     ASom    C    T        0      0        2 
  26 chr26_31390849     HCab    C    T        0      0        2 
  26 chr26_31390849     HPrz    C    T        0      0        2 
  26 chr26_31390849     ZBoe    C    T        0      0        2 
  26 chr26_31390849     ZGre    C    T        0      0        2 
  26 chr26_31390849     ZHar    C    T        1      2        2 
  26 chr26_31390849   Sample    C    T        0      0        2 
  26 chr26_31398903     AAsi    C    G        1      2        2 
  26 chr26_31398903     AKia    C    G        0      0        2 
  26 chr26_31398903     AOna    C    G        0      0        2 
  26 chr26_31398903     ASom    C    G        0      0        2 
  26 chr26_31398903     HCab    C    G        0      0        2 
  26 chr26_31398903     HPrz    C    G        0      0        2 
  26 chr26_31398903     ZBoe    C    G        0      0        2 
  26 chr26_31398903     ZGre    C    G        0      0        2 
  26 chr26_31398903     ZHar    C    G        0      0        2 
  26 chr26_31398903   Sample    C    G        1      2        2 
  26 chr26_31399430     AAsi    T    C        0      0        2 
  26 chr26_31399430     AKia    T    C        0      0        2 
  26 chr26_31399430     AOna    T    C      0.5      1        2 
  26 chr26_31399430     ASom    T    C        0      0        2 
  26 chr26_31399430     HCab    T    C        0      0        2 
  26 chr26_31399430     HPrz    T    C        0      0        2 
  26 chr26_31399430     ZBoe    T    C        0      0        2 
  26 chr26_31399430     ZGre    T    C        0      0        2 
  26 chr26_31399430     ZHar    T    C        0      0        2 
  26 chr26_31399430   Sample    T    C        0      0        2 
  26 chr26_31402114     AAsi    T    C        0      0        2 
  26 chr26_31402114     AKia    T    C        0      0        2 
  26 chr26_31402114     AOna    T    C        0      0        2 
  26 chr26_31402114     ASom    T    C        0      0        2 
  26 chr26_31402114     HCab    T    C        0      0        2 
  26 chr26_31402114     HPrz    T    C      0.5      1        2 
  26 chr26_31402114     ZBoe    T    C        0      0        2 
  26 chr26_31402114     ZGre    T    C        0      0        2 
  26 chr26_31402114     ZHar    T    C        0      0        2 
  26 chr26_31402114   Sample    T    C        0      0        2 
  26 chr26_31410786     AAsi    G    A        0      0        2 
  26 chr26_31410786     AKia    G    A        0      0        2 
  26 chr26_31410786     AOna    G    A      0.5      1        2 
  26 chr26_31410786     ASom    G    A        0      0        2 
  26 chr26_31410786     HCab    G    A        0      0        2 
  26 chr26_31410786     HPrz    G    A        0      0        2 
  26 chr26_31410786     ZBoe    G    A        0      0        2 
  26 chr26_31410786     ZGre    G    A        0      0        2 
  26 chr26_31410786     ZHar    G    A        0      0        2 
  26 chr26_31410786   Sample    G    A        0      0        2 
  26 chr26_31411477     AAsi    G    A        1      2        2 
  26 chr26_31411477     AKia    G    A        0      0        2 
  26 chr26_31411477     AOna    G    A        0      0        2 
  26 chr26_31411477     ASom    G    A        1      2        2 
  26 chr26_31411477     HCab    G    A        0      0        2 
  26 chr26_31411477     HPrz    G    A        0      0        2 
  26 chr26_31411477     ZBoe    G    A        0      0        2 
  26 chr26_31411477     ZGre    G    A        0      0        2 
  26 chr26_31411477     ZHar    G    A        0      0        2 
  26 chr26_31411477   Sample    G    A        1      2        2 
  26 chr26_31411872     AAsi    A    G        0      0        2 
  26 chr26_31411872     AKia    A    G        0      0        2 
  26 chr26_31411872     AOna    A    G        0      0        2 
  26 chr26_31411872     ASom    A    G        0      0        2 
  26 chr26_31411872     HCab    A    G        0      0        2 
  26 chr26_31411872     HPrz    A    G        0      0        2 
  26 chr26_31411872     ZBoe    A    G        1      2        2 
  26 chr26_31411872     ZGre    A    G        0      0        2 
  26 chr26_31411872     ZHar    A    G        0      0        2 
  26 chr26_31411872   Sample    A    G        0      0        2 
  26 chr26_31415033     AAsi    C    A        1      2        2 
  26 chr26_31415033     AKia    C    A        0      0        2 
  26 chr26_31415033     AOna    C    A        0      0        2 
  26 chr26_31415033     ASom    C    A        0      0        2 
  26 chr26_31415033     HCab    C    A        0      0        2 
  26 chr26_31415033     HPrz    C    A        0      0        2 
  26 chr26_31415033     ZBoe    C    A        0      0        2 
  26 chr26_31415033     ZGre    C    A        0      0        2 
  26 chr26_31415033     ZHar    C    A        0      0        2 
  26 chr26_31415033   Sample    C    A        0      0        2 
  26 chr26_31417839     AAsi    T    C        0      0        2 
  26 chr26_31417839     AKia    T    C        0      0        2 
  26 chr26_31417839     AOna    T    C        0      0        2 
  26 chr26_31417839     ASom    T    C        0      0        2 
  26 chr26_31417839     HCab    T    C        1      2        2 
  26 chr26_31417839     HPrz    T    C        1      2        2 
  26 chr26_31417839     ZBoe    T    C        0      0        2 
  26 chr26_31417839     ZGre    T    C        0      0        2 
  26 chr26_31417839     ZHar    T    C        0      0        2 
  26 chr26_31417839   Sample    T    C        1      2        2 
  26 chr26_31428902     AAsi    C    T        0      0        2 
  26 chr26_31428902     AKia    C    T        0      0        2 
  26 chr26_31428902     AOna    C    T        0      0        2 
  26 chr26_31428902     ASom    C    T        0      0        2 
  26 chr26_31428902     HCab    C    T        0      0        2 
  26 chr26_31428902     HPrz    C    T        0      0        2 
  26 chr26_31428902     ZBoe    C    T        0      0        2 
  26 chr26_31428902     ZGre    C    T        0      0        2 
  26 chr26_31428902     ZHar    C    T        1      2        2 
  26 chr26_31428902   Sample    C    T        0      0        2 
  26 chr26_31430661     AAsi    A    C        0      0        2 
  26 chr26_31430661     AKia    A    C        0      0        2 
  26 chr26_31430661     AOna    A    C        0      0        2 
  26 chr26_31430661     ASom    A    C        0      0        2 
  26 chr26_31430661     HCab    A    C        1      2        2 
  26 chr26_31430661     HPrz    A    C        1      2        2 
  26 chr26_31430661     ZBoe    A    C        0      0        2 
  26 chr26_31430661     ZGre    A    C        0      0        2 
  26 chr26_31430661     ZHar    A    C        0      0        2 
  26 chr26_31430661   Sample    A    C        0      0        2 
  26 chr26_31433873     AAsi    T    G        0      0        2 
  26 chr26_31433873     AKia    T    G        0      0        2 
  26 chr26_31433873     AOna    T    G        0      0        2 
  26 chr26_31433873     ASom    T    G        0      0        2 
  26 chr26_31433873     HCab    T    G        0      0        2 
  26 chr26_31433873     HPrz    T    G        0      0        2 
  26 chr26_31433873     ZBoe    T    G        1      2        2 
  26 chr26_31433873     ZGre    T    G        1      2        2 
  26 chr26_31433873     ZHar    T    G        1      2        2 
  26 chr26_31433873   Sample    T    G        0      0        2 
  26 chr26_31434910     AAsi    T    C        0      0        2 
  26 chr26_31434910     AKia    T    C        0      0        2 
  26 chr26_31434910     AOna    T    C        0      0        2 
  26 chr26_31434910     ASom    T    C        0      0        2 
  26 chr26_31434910     HCab    T    C        1      2        2 
  26 chr26_31434910     HPrz    T    C        1      2        2 
  26 chr26_31434910     ZBoe    T    C        0      0        2 
  26 chr26_31434910     ZGre    T    C        0      0        2 
  26 chr26_31434910     ZHar    T    C        0      0        2 
  26 chr26_31434910   Sample    T    C        0      0        2 
  26 chr26_31437781     AAsi    A    G        0      0        2 
  26 chr26_31437781     AKia    A    G        0      0        2 
  26 chr26_31437781     AOna    A    G        0      0        2 
  26 chr26_31437781     ASom    A    G        0      0        2 
  26 chr26_31437781     HCab    A    G        0      0        2 
  26 chr26_31437781     HPrz    A    G        0      0        2 
  26 chr26_31437781     ZBoe    A    G        0      0        2 
  26 chr26_31437781     ZGre    A    G        0      0        2 
  26 chr26_31437781     ZHar    A    G        1      2        2 
  26 chr26_31437781   Sample    A    G        0      0        2 
  26 chr26_31441703     AAsi    A    G        1      2        2 
  26 chr26_31441703     AKia    A    G        0      0        2 
  26 chr26_31441703     AOna    A    G        0      0        2 
  26 chr26_31441703     ASom    A    G        1      2        2 
  26 chr26_31441703     HCab    A    G        0      0        2 
  26 chr26_31441703     HPrz    A    G        0      0        2 
  26 chr26_31441703     ZBoe    A    G        0      0        2 
  26 chr26_31441703     ZGre    A    G        0      0        2 
  26 chr26_31441703     ZHar    A    G        0      0        2 
  26 chr26_31441703   Sample    A    G        1      2        2 
  26 chr26_31445090     AAsi    C    T        0      0        2 
  26 chr26_31445090     AKia    C    T        1      2        2 
  26 chr26_31445090     AOna    C    T      0.5      1        2 
  26 chr26_31445090     ASom    C    T        0      0        2 
  26 chr26_31445090     HCab    C    T        0      0        2 
  26 chr26_31445090     HPrz    C    T        0      0        2 
  26 chr26_31445090     ZBoe    C    T        0      0        2 
  26 chr26_31445090     ZGre    C    T        0      0        2 
  26 chr26_31445090     ZHar    C    T        0      0        2 
  26 chr26_31445090   Sample    C    T        0      0        2 
  26 chr26_31445398     AAsi    C    T      0.5      1        2 
  26 chr26_31445398     AKia    C    T        0      0        2 
  26 chr26_31445398     AOna    C    T        0      0        2 
  26 chr26_31445398     ASom    C    T        0      0        2 
  26 chr26_31445398     HCab    C    T        0      0        2 
  26 chr26_31445398     HPrz    C    T        0      0        2 
  26 chr26_31445398     ZBoe    C    T        0      0        2 
  26 chr26_31445398     ZGre    C    T        0      0        2 
  26 chr26_31445398     ZHar    C    T        0      0        2 
  26 chr26_31445398   Sample    C    T        0      0        2 
  26 chr26_31445638     AAsi    C    G        0      0        2 
  26 chr26_31445638     AKia    C    G        0      0        2 
  26 chr26_31445638     AOna    C    G        0      0        2 
  26 chr26_31445638     ASom    C    G        0      0        2 
  26 chr26_31445638     HCab    C    G        0      0        2 
  26 chr26_31445638     HPrz    C    G        0      0        2 
  26 chr26_31445638     ZBoe    C    G        1      2        2 
  26 chr26_31445638     ZGre    C    G        1      2        2 
  26 chr26_31445638     ZHar    C    G        1      2        2 
  26 chr26_31445638   Sample    C    G        0      0        2 
  26 chr26_31449007     AAsi    C    T        1      2        2 
  26 chr26_31449007     AKia    C    T        0      0        2 
  26 chr26_31449007     AOna    C    T        0      0        2 
  26 chr26_31449007     ASom    C    T        1      2        2 
  26 chr26_31449007     HCab    C    T        0      0        2 
  26 chr26_31449007     HPrz    C    T        0      0        2 
  26 chr26_31449007     ZBoe    C    T        0      0        2 
  26 chr26_31449007     ZGre    C    T        0      0        2 
  26 chr26_31449007     ZHar    C    T        0      0        2 
  26 chr26_31449007   Sample    C    T        1      2        2 
  26 chr26_31456297     AAsi    T    C        0      0        2 
  26 chr26_31456297     AKia    T    C        0      0        2 
  26 chr26_31456297     AOna    T    C        0      0        2 
  26 chr26_31456297     ASom    T    C        0      0        2 
  26 chr26_31456297     HCab    T    C        0      0        2 
  26 chr26_31456297     HPrz    T    C        0      0        2 
  26 chr26_31456297     ZBoe    T    C      0.5      1        2 
  26 chr26_31456297     ZGre    T    C        0      0        2 
  26 chr26_31456297     ZHar    T    C        0      0        2 
  26 chr26_31456297   Sample    T    C        0      0        2 
  26 chr26_31459628     AAsi    C    A        0      0        2 
  26 chr26_31459628     AKia    C    A        0      0        2 
  26 chr26_31459628     AOna    C    A      0.5      1        2 
  26 chr26_31459628     ASom    C    A        0      0        2 
  26 chr26_31459628     HCab    C    A        0      0        2 
  26 chr26_31459628     HPrz    C    A        0      0        2 
  26 chr26_31459628     ZBoe    C    A        0      0        2 
  26 chr26_31459628     ZGre    C    A        0      0        2 
  26 chr26_31459628     ZHar    C    A        0      0        2 
  26 chr26_31459628   Sample    C    A        0      0        2 
  26 chr26_31474876     AAsi    T    C        0      0        2 
  26 chr26_31474876     AKia    T    C        0      0        2 
  26 chr26_31474876     AOna    T    C        0      0        2 
  26 chr26_31474876     ASom    T    C        0      0        2 
  26 chr26_31474876     HCab    T    C      0.5      1        2 
  26 chr26_31474876     HPrz    T    C        0      0        2 
  26 chr26_31474876     ZBoe    T    C        0      0        2 
  26 chr26_31474876     ZGre    T    C        0      0        2 
  26 chr26_31474876     ZHar    T    C        0      0        2 
  26 chr26_31474876   Sample    T    C        0      0        2 
  26 chr26_31475968     AAsi    G    A        0      0        2 
  26 chr26_31475968     AKia    G    A        0      0        2 
  26 chr26_31475968     AOna    G    A        0      0        2 
  26 chr26_31475968     ASom    G    A        0      0        2 
  26 chr26_31475968     HCab    G    A        0      0        2 
  26 chr26_31475968     HPrz    G    A        0      0        2 
  26 chr26_31475968     ZBoe    G    A        0      0        2 
  26 chr26_31475968     ZGre    G    A        0      0        2 
  26 chr26_31475968     ZHar    G    A        1      2        2 
  26 chr26_31475968   Sample    G    A        0      0        2 
  26 chr26_31478568     AAsi    C    A        0      0        2 
  26 chr26_31478568     AKia    C    A        0      0        2 
  26 chr26_31478568     AOna    C    A        0      0        2 
  26 chr26_31478568     ASom    C    A        0      0        2 
  26 chr26_31478568     HCab    C    A        1      2        2 
  26 chr26_31478568     HPrz    C    A        1      2        2 
  26 chr26_31478568     ZBoe    C    A        0      0        2 
  26 chr26_31478568     ZGre    C    A        0      0        2 
  26 chr26_31478568     ZHar    C    A        0      0        2 
  26 chr26_31478568   Sample    C    A        0      0        2 
  26 chr26_31479213     AAsi    T    C        0      0        2 
  26 chr26_31479213     AKia    T    C        0      0        2 
  26 chr26_31479213     AOna    T    C        0      0        2 
  26 chr26_31479213     ASom    T    C        0      0        2 
  26 chr26_31479213     HCab    T    C        0      0        2 
  26 chr26_31479213     HPrz    T    C        0      0        2 
  26 chr26_31479213     ZBoe    T    C      0.5      1        2 
  26 chr26_31479213     ZGre    T    C        0      0        2 
  26 chr26_31479213     ZHar    T    C        0      0        2 
  26 chr26_31479213   Sample    T    C        0      0        2 
  26 chr26_31480292     AAsi    T    C        0      0        2 
  26 chr26_31480292     AKia    T    C      0.5      1        2 
  26 chr26_31480292     AOna    T    C        0      0        2 
  26 chr26_31480292     ASom    T    C        0      0        2 
  26 chr26_31480292     HCab    T    C        0      0        2 
  26 chr26_31480292     HPrz    T    C        0      0        2 
  26 chr26_31480292     ZBoe    T    C        0      0        2 
  26 chr26_31480292     ZGre    T    C        0      0        2 
  26 chr26_31480292     ZHar    T    C        0      0        2 
  26 chr26_31480292   Sample    T    C        0      0        2 
  26 chr26_31480978     AAsi    G    A        0      0        2 
  26 chr26_31480978     AKia    G    A        0      0        2 
  26 chr26_31480978     AOna    G    A        0      0        2 
  26 chr26_31480978     ASom    G    A        0      0        2 
  26 chr26_31480978     HCab    G    A        1      2        2 
  26 chr26_31480978     HPrz    G    A        1      2        2 
  26 chr26_31480978     ZBoe    G    A        0      0        2 
  26 chr26_31480978     ZGre    G    A        0      0        2 
  26 chr26_31480978     ZHar    G    A        0      0        2 
  26 chr26_31480978   Sample    G    A        0      0        2 
  26 chr26_31481815     AAsi    T    C        0      0        2 
  26 chr26_31481815     AKia    T    C        0      0        2 
  26 chr26_31481815     AOna    T    C      0.5      1        2 
  26 chr26_31481815     ASom    T    C        0      0        2 
  26 chr26_31481815     HCab    T    C        0      0        2 
  26 chr26_31481815     HPrz    T    C        0      0        2 
  26 chr26_31481815     ZBoe    T    C        0      0        2 
  26 chr26_31481815     ZGre    T    C        0      0        2 
  26 chr26_31481815     ZHar    T    C        0      0        2 
  26 chr26_31481815   Sample    T    C        0      0        2 
  26 chr26_31492831     AAsi    A    C        0      0        2 
  26 chr26_31492831     AKia    A    C        0      0        2 
  26 chr26_31492831     AOna    A    C        0      0        2 
  26 chr26_31492831     ASom    A    C        0      0        2 
  26 chr26_31492831     HCab    A    C        0      0        2 
  26 chr26_31492831     HPrz    A    C        0      0        2 
  26 chr26_31492831     ZBoe    A    C      0.5      1        2 
  26 chr26_31492831     ZGre    A    C        0      0        2 
  26 chr26_31492831     ZHar    A    C        0      0        2 
  26 chr26_31492831   Sample    A    C        0      0        2 
  26 chr26_31501384     AAsi    C    T        0      0        2 
  26 chr26_31501384     AKia    C    T        0      0        2 
  26 chr26_31501384     AOna    C    T        0      0        2 
  26 chr26_31501384     ASom    C    T        0      0        2 
  26 chr26_31501384     HCab    C    T        0      0        2 
  26 chr26_31501384     HPrz    C    T      0.5      1        2 
  26 chr26_31501384     ZBoe    C    T        0      0        2 
  26 chr26_31501384     ZGre    C    T        0      0        2 
  26 chr26_31501384     ZHar    C    T        0      0        2 
  26 chr26_31501384   Sample    C    T        0      0        2 
  26 chr26_31505333     AAsi    T    C        1      2        2 
  26 chr26_31505333     AKia    T    C        0      0        2 
  26 chr26_31505333     AOna    T    C        0      0        2 
  26 chr26_31505333     ASom    T    C        1      2        2 
  26 chr26_31505333     HCab    T    C        0      0        2 
  26 chr26_31505333     HPrz    T    C        0      0        2 
  26 chr26_31505333     ZBoe    T    C        0      0        2 
  26 chr26_31505333     ZGre    T    C        0      0        2 
  26 chr26_31505333     ZHar    T    C        0      0        2 
  26 chr26_31505333   Sample    T    C        1      2        2 
  26 chr26_31508289     AAsi    C    T        0      0        2 
  26 chr26_31508289     AKia    C    T        0      0        2 
  26 chr26_31508289     AOna    C    T        0      0        2 
  26 chr26_31508289     ASom    C    T        0      0        2 
  26 chr26_31508289     HCab    C    T      0.5      1        2 
  26 chr26_31508289     HPrz    C    T      0.5      1        2 
  26 chr26_31508289     ZBoe    C    T        0      0        2 
  26 chr26_31508289     ZGre    C    T        0      0        2 
  26 chr26_31508289     ZHar    C    T        0      0        2 
  26 chr26_31508289   Sample    C    T        0      0        2 
  26 chr26_31510151     AAsi    A    G      0.5      1        2 
  26 chr26_31510151     AKia    A    G        0      0        2 
  26 chr26_31510151     AOna    A    G        0      0        2 
  26 chr26_31510151     ASom    A    G        0      0        2 
  26 chr26_31510151     HCab    A    G        0      0        2 
  26 chr26_31510151     HPrz    A    G        0      0        2 
  26 chr26_31510151     ZBoe    A    G        0      0        2 
  26 chr26_31510151     ZGre    A    G        0      0        2 
  26 chr26_31510151     ZHar    A    G        0      0        2 
  26 chr26_31510151   Sample    A    G        1      2        2 
  26 chr26_31517483     AAsi    G    A        0      0        2 
  26 chr26_31517483     AKia    G    A        0      0        2 
  26 chr26_31517483     AOna    G    A      0.5      1        2 
  26 chr26_31517483     ASom    G    A        0      0        2 
  26 chr26_31517483     HCab    G    A        0      0        2 
  26 chr26_31517483     HPrz    G    A        0      0        2 
  26 chr26_31517483     ZBoe    G    A        0      0        2 
  26 chr26_31517483     ZGre    G    A        0      0        2 
  26 chr26_31517483     ZHar    G    A        0      0        2 
  26 chr26_31517483   Sample    G    A        0      0        2 
  26 chr26_31517832     AAsi    G    A        0      0        2 
  26 chr26_31517832     AKia    G    A        0      0        2 
  26 chr26_31517832     AOna    G    A        0      0        2 
  26 chr26_31517832     ASom    G    A        0      0        2 
  26 chr26_31517832     HCab    G    A        0      0        2 
  26 chr26_31517832     HPrz    G    A        0      0        2 
  26 chr26_31517832     ZBoe    G    A        0      0        2 
  26 chr26_31517832     ZGre    G    A      0.5      1        2 
  26 chr26_31517832     ZHar    G    A        0      0        2 
  26 chr26_31517832   Sample    G    A        0      0        2 
  26 chr26_31525888     AAsi    A    G        0      0        2 
  26 chr26_31525888     AKia    A    G        0      0        2 
  26 chr26_31525888     AOna    A    G        0      0        2 
  26 chr26_31525888     ASom    A    G        0      0        2 
  26 chr26_31525888     HCab    A    G        0      0        2 
  26 chr26_31525888     HPrz    A    G      0.5      1        2 
  26 chr26_31525888     ZBoe    A    G        0      0        2 
  26 chr26_31525888     ZGre    A    G        0      0        2 
  26 chr26_31525888     ZHar    A    G        0      0        2 
  26 chr26_31525888   Sample    A    G        0      0        2 
  26 chr26_31536839     AAsi    C    T        0      0        2 
  26 chr26_31536839     AKia    C    T        0      0        2 
  26 chr26_31536839     AOna    C    T        0      0        2 
  26 chr26_31536839     ASom    C    T        0      0        2 
  26 chr26_31536839     HCab    C    T        1      2        2 
  26 chr26_31536839     HPrz    C    T        1      2        2 
  26 chr26_31536839     ZBoe    C    T        0      0        2 
  26 chr26_31536839     ZGre    C    T        0      0        2 
  26 chr26_31536839     ZHar    C    T        0      0        2 
  26 chr26_31536839   Sample    C    T        0      0        2 
  26 chr26_31539924     AAsi    C    T        0      0        2 
  26 chr26_31539924     AKia    C    T        0      0        2 
  26 chr26_31539924     AOna    C    T        0      0        2 
  26 chr26_31539924     ASom    C    T        0      0        2 
  26 chr26_31539924     HCab    C    T        0      0        2 
  26 chr26_31539924     HPrz    C    T        0      0        2 
  26 chr26_31539924     ZBoe    C    T      0.5      1        2 
  26 chr26_31539924     ZGre    C    T        0      0        2 
  26 chr26_31539924     ZHar    C    T        0      0        2 
  26 chr26_31539924   Sample    C    T        0      0        2 
  26 chr26_31566534     AAsi    T    C        0      0        2 
  26 chr26_31566534     AKia    T    C        0      0        2 
  26 chr26_31566534     AOna    T    C        1      2        2 
  26 chr26_31566534     ASom    T    C        1      2        2 
  26 chr26_31566534     HCab    T    C        0      0        2 
  26 chr26_31566534     HPrz    T    C        0      0        2 
  26 chr26_31566534     ZBoe    T    C        0      0        2 
  26 chr26_31566534     ZGre    T    C        0      0        2 
  26 chr26_31566534     ZHar    T    C        0      0        2 
  26 chr26_31566534   Sample    T    C        0      0        2 
  26 chr26_31574878     AAsi    T    C        0      0        2 
  26 chr26_31574878     AKia    T    C      0.5      1        2 
  26 chr26_31574878     AOna    T    C      0.5      1        2 
  26 chr26_31574878     ASom    T    C        0      0        2 
  26 chr26_31574878     HCab    T    C        0      0        2 
  26 chr26_31574878     HPrz    T    C        0      0        2 
  26 chr26_31574878     ZBoe    T    C        0      0        2 
  26 chr26_31574878     ZGre    T    C        0      0        2 
  26 chr26_31574878     ZHar    T    C        0      0        2 
  26 chr26_31574878   Sample    T    C        0      0        2 
  26 chr26_31577766     AAsi    T    C        0      0        2 
  26 chr26_31577766     AKia    T    C        0      0        2 
  26 chr26_31577766     AOna    T    C        0      0        2 
  26 chr26_31577766     ASom    T    C        0      0        2 
  26 chr26_31577766     HCab    T    C        0      0        2 
  26 chr26_31577766     HPrz    T    C        0      0        2 
  26 chr26_31577766     ZBoe    T    C      0.5      1        2 
  26 chr26_31577766     ZGre    T    C        0      0        2 
  26 chr26_31577766     ZHar    T    C        0      0        2 
  26 chr26_31577766   Sample    T    C        0      0        2 
  26 chr26_31580166     AAsi    A    G        0      0        2 
  26 chr26_31580166     AKia    A    G        0      0        2 
  26 chr26_31580166     AOna    A    G        0      0        2 
  26 chr26_31580166     ASom    A    G        0      0        2 
  26 chr26_31580166     HCab    A    G        1      2        2 
  26 chr26_31580166     HPrz    A    G        1      2        2 
  26 chr26_31580166     ZBoe    A    G        0      0        2 
  26 chr26_31580166     ZGre    A    G        0      0        2 
  26 chr26_31580166     ZHar    A    G        0      0        2 
  26 chr26_31580166   Sample    A    G        0      0        2 
  26 chr26_31585498     AAsi    A    G        0      0        2 
  26 chr26_31585498     AKia    A    G        0      0        2 
  26 chr26_31585498     AOna    A    G      0.5      1        2 
  26 chr26_31585498     ASom    A    G        0      0        2 
  26 chr26_31585498     HCab    A    G        0      0        2 
  26 chr26_31585498     HPrz    A    G        0      0        2 
  26 chr26_31585498     ZBoe    A    G        0      0        2 
  26 chr26_31585498     ZGre    A    G        0      0        2 
  26 chr26_31585498     ZHar    A    G        0      0        2 
  26 chr26_31585498   Sample    A    G        0      0        2 
  26 chr26_31586987     AAsi    A    G        0      0        2 
  26 chr26_31586987     AKia    A    G        0      0        2 
  26 chr26_31586987     AOna    A    G        0      0        2 
  26 chr26_31586987     ASom    A    G        0      0        2 
  26 chr26_31586987     HCab    A    G        1      2        2 
  26 chr26_31586987     HPrz    A    G        1      2        2 
  26 chr26_31586987     ZBoe    A    G        0      0        2 
  26 chr26_31586987     ZGre    A    G        0      0        2 
  26 chr26_31586987     ZHar    A    G        0      0        2 
  26 chr26_31586987   Sample    A    G        0      0        2 
  26 chr26_31587601     AAsi    G    C        0      0        2 
  26 chr26_31587601     AKia    G    C        0      0        2 
  26 chr26_31587601     AOna    G    C        0      0        2 
  26 chr26_31587601     ASom    G    C        0      0        2 
  26 chr26_31587601     HCab    G    C        1      2        2 
  26 chr26_31587601     HPrz    G    C        1      2        2 
  26 chr26_31587601     ZBoe    G    C        0      0        2 
  26 chr26_31587601     ZGre    G    C        0      0        2 
  26 chr26_31587601     ZHar    G    C        0      0        2 
  26 chr26_31587601   Sample    G    C        0      0        2 
  26 chr26_31589098     AAsi    C    T      0.5      1        2 
  26 chr26_31589098     AKia    C    T        0      0        2 
  26 chr26_31589098     AOna    C    T        0      0        2 
  26 chr26_31589098     ASom    C    T        1      2        2 
  26 chr26_31589098     HCab    C    T        0      0        2 
  26 chr26_31589098     HPrz    C    T        0      0        2 
  26 chr26_31589098     ZBoe    C    T        0      0        2 
  26 chr26_31589098     ZGre    C    T        0      0        2 
  26 chr26_31589098     ZHar    C    T        0      0        2 
  26 chr26_31589098   Sample    C    T        1      2        2 
  26 chr26_31591107     AAsi    A    G        0      0        2 
  26 chr26_31591107     AKia    A    G        0      0        2 
  26 chr26_31591107     AOna    A    G        0      0        2 
  26 chr26_31591107     ASom    A    G        0      0        2 
  26 chr26_31591107     HCab    A    G        1      2        2 
  26 chr26_31591107     HPrz    A    G        1      2        2 
  26 chr26_31591107     ZBoe    A    G        0      0        2 
  26 chr26_31591107     ZGre    A    G        0      0        2 
  26 chr26_31591107     ZHar    A    G        0      0        2 
  26 chr26_31591107   Sample    A    G        0      0        2 
  26 chr26_31591667     AAsi    T    C        0      0        2 
  26 chr26_31591667     AKia    T    C        0      0        2 
  26 chr26_31591667     AOna    T    C        0      0        2 
  26 chr26_31591667     ASom    T    C        0      0        2 
  26 chr26_31591667     HCab    T    C        0      0        2 
  26 chr26_31591667     HPrz    T    C        0      0        2 
  26 chr26_31591667     ZBoe    T    C      0.5      1        2 
  26 chr26_31591667     ZGre    T    C        0      0        2 
  26 chr26_31591667     ZHar    T    C        0      0        2 
  26 chr26_31591667   Sample    T    C        0      0        2 
  26 chr26_31598539     AAsi    G    C        0      0        2 
  26 chr26_31598539     AKia    G    C        1      2        2 
  26 chr26_31598539     AOna    G    C        0      0        2 
  26 chr26_31598539     ASom    G    C        0      0        2 
  26 chr26_31598539     HCab    G    C        0      0        2 
  26 chr26_31598539     HPrz    G    C        0      0        2 
  26 chr26_31598539     ZBoe    G    C        0      0        2 
  26 chr26_31598539     ZGre    G    C        0      0        2 
  26 chr26_31598539     ZHar    G    C        0      0        2 
  26 chr26_31598539   Sample    G    C        0      0        2 
  26 chr26_31605717     AAsi    A    T        0      0        2 
  26 chr26_31605717     AKia    A    T        0      0        2 
  26 chr26_31605717     AOna    A    T      0.5      1        2 
  26 chr26_31605717     ASom    A    T        0      0        2 
  26 chr26_31605717     HCab    A    T        0      0        2 
  26 chr26_31605717     HPrz    A    T        0      0        2 
  26 chr26_31605717     ZBoe    A    T        0      0        2 
  26 chr26_31605717     ZGre    A    T        0      0        2 
  26 chr26_31605717     ZHar    A    T        0      0        2 
  26 chr26_31605717   Sample    A    T        0      0        2 
  26 chr26_31611362     AAsi    G    A        0      0        2 
  26 chr26_31611362     AKia    G    A        0      0        2 
  26 chr26_31611362     AOna    G    A        0      0        2 
  26 chr26_31611362     ASom    G    A        0      0        2 
  26 chr26_31611362     HCab    G    A        0      0        2 
  26 chr26_31611362     HPrz    G    A        0      0        2 
  26 chr26_31611362     ZBoe    G    A        1      2        2 
  26 chr26_31611362     ZGre    G    A        0      0        2 
  26 chr26_31611362     ZHar    G    A        0      0        2 
  26 chr26_31611362   Sample    G    A        0      0        2 
  26 chr26_31613793     AAsi    C    T        0      0        2 
  26 chr26_31613793     AKia    C    T        0      0        2 
  26 chr26_31613793     AOna    C    T        0      0        2 
  26 chr26_31613793     ASom    C    T        0      0        2 
  26 chr26_31613793     HCab    C    T        0      0        2 
  26 chr26_31613793     HPrz    C    T        0      0        2 
  26 chr26_31613793     ZBoe    C    T        0      0        2 
  26 chr26_31613793     ZGre    C    T        1      2        2 
  26 chr26_31613793     ZHar    C    T        0      0        2 
  26 chr26_31613793   Sample    C    T        0      0        2 
  26 chr26_31617526     AAsi    G    A        0      0        2 
  26 chr26_31617526     AKia    G    A        0      0        2 
  26 chr26_31617526     AOna    G    A        0      0        2 
  26 chr26_31617526     ASom    G    A        0      0        2 
  26 chr26_31617526     HCab    G    A        0      0        2 
  26 chr26_31617526     HPrz    G    A        0      0        2 
  26 chr26_31617526     ZBoe    G    A        0      0        2 
  26 chr26_31617526     ZGre    G    A      0.5      1        2 
  26 chr26_31617526     ZHar    G    A        0      0        2 
  26 chr26_31617526   Sample    G    A        0      0        2 
  26 chr26_31621093     AAsi    G    T        0      0        2 
  26 chr26_31621093     AKia    G    T        0      0        2 
  26 chr26_31621093     AOna    G    T        0      0        2 
  26 chr26_31621093     ASom    G    T        0      0        2 
  26 chr26_31621093     HCab    G    T        1      2        2 
  26 chr26_31621093     HPrz    G    T        1      2        2 
  26 chr26_31621093     ZBoe    G    T        0      0        2 
  26 chr26_31621093     ZGre    G    T        0      0        2 
  26 chr26_31621093     ZHar    G    T        0      0        2 
  26 chr26_31621093   Sample    G    T        0      0        2 
  26 chr26_31621365     AAsi    A    T        0      0        2 
  26 chr26_31621365     AKia    A    T        0      0        2 
  26 chr26_31621365     AOna    A    T        0      0        2 
  26 chr26_31621365     ASom    A    T        0      0        2 
  26 chr26_31621365     HCab    A    T        0      0        2 
  26 chr26_31621365     HPrz    A    T        0      0        2 
  26 chr26_31621365     ZBoe    A    T      0.5      1        2 
  26 chr26_31621365     ZGre    A    T        0      0        2 
  26 chr26_31621365     ZHar    A    T        0      0        2 
  26 chr26_31621365   Sample    A    T        0      0        2 
  26 chr26_31621481     AAsi    T    C        0      0        2 
  26 chr26_31621481     AKia    T    C        1      2        2 
  26 chr26_31621481     AOna    T    C      0.5      1        2 
  26 chr26_31621481     ASom    T    C        0      0        2 
  26 chr26_31621481     HCab    T    C        0      0        2 
  26 chr26_31621481     HPrz    T    C        0      0        2 
  26 chr26_31621481     ZBoe    T    C        0      0        2 
  26 chr26_31621481     ZGre    T    C        0      0        2 
  26 chr26_31621481     ZHar    T    C        0      0        2 
  26 chr26_31621481   Sample    T    C        0      0        2 
  26 chr26_31629043     AAsi    T    C        1      2        2 
  26 chr26_31629043     AKia    T    C        0      0        2 
  26 chr26_31629043     AOna    T    C        0      0        2 
  26 chr26_31629043     ASom    T    C        1      2        2 
  26 chr26_31629043     HCab    T    C        0      0        2 
  26 chr26_31629043     HPrz    T    C        0      0        2 
  26 chr26_31629043     ZBoe    T    C        0      0        2 
  26 chr26_31629043     ZGre    T    C        0      0        2 
  26 chr26_31629043     ZHar    T    C        0      0        2 
  26 chr26_31629043   Sample    T    C        1      2        2 
  26 chr26_31635320     AAsi    A    G        0      0        2 
  26 chr26_31635320     AKia    A    G        0      0        2 
  26 chr26_31635320     AOna    A    G        0      0        2 
  26 chr26_31635320     ASom    A    G        0      0        2 
  26 chr26_31635320     HCab    A    G        0      0        2 
  26 chr26_31635320     HPrz    A    G        1      2        2 
  26 chr26_31635320     ZBoe    A    G        0      0        2 
  26 chr26_31635320     ZGre    A    G        0      0        2 
  26 chr26_31635320     ZHar    A    G        0      0        2 
  26 chr26_31635320   Sample    A    G        0      0        2 
  26 chr26_31636566     AAsi    T    C        0      0        2 
  26 chr26_31636566     AKia    T    C        0      0        2 
  26 chr26_31636566     AOna    T    C        0      0        2 
  26 chr26_31636566     ASom    T    C        0      0        2 
  26 chr26_31636566     HCab    T    C        0      0        2 
  26 chr26_31636566     HPrz    T    C        0      0        2 
  26 chr26_31636566     ZBoe    T    C        0      0        2 
  26 chr26_31636566     ZGre    T    C      0.5      1        2 
  26 chr26_31636566     ZHar    T    C        0      0        2 
  26 chr26_31636566   Sample    T    C        0      0        2 
  26 chr26_31637373     AAsi    C    T        1      2        2 
  26 chr26_31637373     AKia    C    T        0      0        2 
  26 chr26_31637373     AOna    C    T        0      0        2 
  26 chr26_31637373     ASom    C    T        1      2        2 
  26 chr26_31637373     HCab    C    T        1      2        2 
  26 chr26_31637373     HPrz    C    T        1      2        2 
  26 chr26_31637373     ZBoe    C    T        0      0        2 
  26 chr26_31637373     ZGre    C    T        0      0        2 
  26 chr26_31637373     ZHar    C    T        0      0        2 
  26 chr26_31637373   Sample    C    T        1      2        2 
  26 chr26_31642799     AAsi    T    C        0      0        2 
  26 chr26_31642799     AKia    T    C        0      0        2 
  26 chr26_31642799     AOna    T    C      0.5      1        2 
  26 chr26_31642799     ASom    T    C        0      0        2 
  26 chr26_31642799     HCab    T    C        0      0        2 
  26 chr26_31642799     HPrz    T    C        0      0        2 
  26 chr26_31642799     ZBoe    T    C        0      0        2 
  26 chr26_31642799     ZGre    T    C        0      0        2 
  26 chr26_31642799     ZHar    T    C        0      0        2 
  26 chr26_31642799   Sample    T    C        0      0        2 
  26 chr26_31648609     AAsi    A    G        0      0        2 
  26 chr26_31648609     AKia    A    G        0      0        2 
  26 chr26_31648609     AOna    A    G        0      0        2 
  26 chr26_31648609     ASom    A    G        0      0        2 
  26 chr26_31648609     HCab    A    G        0      0        2 
  26 chr26_31648609     HPrz    A    G        0      0        2 
  26 chr26_31648609     ZBoe    A    G        1      2        2 
  26 chr26_31648609     ZGre    A    G        0      0        2 
  26 chr26_31648609     ZHar    A    G        1      2        2 
  26 chr26_31648609   Sample    A    G        0      0        2 
  26 chr26_31657790     AAsi    C    G        0      0        2 
  26 chr26_31657790     AKia    C    G        0      0        2 
  26 chr26_31657790     AOna    C    G        0      0        2 
  26 chr26_31657790     ASom    C    G        0      0        2 
  26 chr26_31657790     HCab    C    G        0      0        2 
  26 chr26_31657790     HPrz    C    G        0      0        2 
  26 chr26_31657790     ZBoe    C    G      0.5      1        2 
  26 chr26_31657790     ZGre    C    G        0      0        2 
  26 chr26_31657790     ZHar    C    G        0      0        2 
  26 chr26_31657790   Sample    C    G        0      0        2 
  26 chr26_31659687     AAsi    G    A        0      0        2 
  26 chr26_31659687     AKia    G    A        0      0        2 
  26 chr26_31659687     AOna    G    A        0      0        2 
  26 chr26_31659687     ASom    G    A        0      0        2 
  26 chr26_31659687     HCab    G    A        0      0        2 
  26 chr26_31659687     HPrz    G    A        0      0        2 
  26 chr26_31659687     ZBoe    G    A      0.5      1        2 
  26 chr26_31659687     ZGre    G    A        0      0        2 
  26 chr26_31659687     ZHar    G    A        0      0        2 
  26 chr26_31659687   Sample    G    A        0      0        2 
  26 chr26_31660730     AAsi    A    C        0      0        2 
  26 chr26_31660730     AKia    A    C        0      0        2 
  26 chr26_31660730     AOna    A    C        0      0        2 
  26 chr26_31660730     ASom    A    C        0      0        2 
  26 chr26_31660730     HCab    A    C        0      0        2 
  26 chr26_31660730     HPrz    A    C        0      0        2 
  26 chr26_31660730     ZBoe    A    C        1      2        2 
  26 chr26_31660730     ZGre    A    C        1      2        2 
  26 chr26_31660730     ZHar    A    C        0      0        2 
  26 chr26_31660730   Sample    A    C        0      0        2 
  26 chr26_31662627     AAsi    T    C        0      0        2 
  26 chr26_31662627     AKia    T    C        0      0        2 
  26 chr26_31662627     AOna    T    C        0      0        2 
  26 chr26_31662627     ASom    T    C        0      0        2 
  26 chr26_31662627     HCab    T    C        1      2        2 
  26 chr26_31662627     HPrz    T    C        1      2        2 
  26 chr26_31662627     ZBoe    T    C        0      0        2 
  26 chr26_31662627     ZGre    T    C        0      0        2 
  26 chr26_31662627     ZHar    T    C        0      0        2 
  26 chr26_31662627   Sample    T    C        0      0        2 
  26 chr26_31664654     AAsi    T    C        1      2        2 
  26 chr26_31664654     AKia    T    C        0      0        2 
  26 chr26_31664654     AOna    T    C        0      0        2 
  26 chr26_31664654     ASom    T    C        0      0        2 
  26 chr26_31664654     HCab    T    C        0      0        2 
  26 chr26_31664654     HPrz    T    C        0      0        2 
  26 chr26_31664654     ZBoe    T    C        0      0        2 
  26 chr26_31664654     ZGre    T    C        0      0        2 
  26 chr26_31664654     ZHar    T    C        0      0        2 
  26 chr26_31664654   Sample    T    C        0      0        2 
  26 chr26_31668043     AAsi    T    G        0      0        2 
  26 chr26_31668043     AKia    T    G        0      0        2 
  26 chr26_31668043     AOna    T    G        0      0        2 
  26 chr26_31668043     ASom    T    G        0      0        2 
  26 chr26_31668043     HCab    T    G        1      2        2 
  26 chr26_31668043     HPrz    T    G        1      2        2 
  26 chr26_31668043     ZBoe    T    G        0      0        2 
  26 chr26_31668043     ZGre    T    G        0      0        2 
  26 chr26_31668043     ZHar    T    G        0      0        2 
  26 chr26_31668043   Sample    T    G        0      0        2 
  26 chr26_31668323     AAsi    A    G        0      0        2 
  26 chr26_31668323     AKia    A    G        0      0        2 
  26 chr26_31668323     AOna    A    G        0      0        2 
  26 chr26_31668323     ASom    A    G        0      0        2 
  26 chr26_31668323     HCab    A    G        0      0        2 
  26 chr26_31668323     HPrz    A    G        0      0        2 
  26 chr26_31668323     ZBoe    A    G      0.5      1        2 
  26 chr26_31668323     ZGre    A    G        0      0        2 
  26 chr26_31668323     ZHar    A    G        0      0        2 
  26 chr26_31668323   Sample    A    G        0      0        2 
  26 chr26_31671700     AAsi    A    G        0      0        2 
  26 chr26_31671700     AKia    A    G      0.5      1        2 
  26 chr26_31671700     AOna    A    G        0      0        2 
  26 chr26_31671700     ASom    A    G        0      0        2 
  26 chr26_31671700     HCab    A    G        0      0        2 
  26 chr26_31671700     HPrz    A    G        0      0        2 
  26 chr26_31671700     ZBoe    A    G        0      0        2 
  26 chr26_31671700     ZGre    A    G        0      0        2 
  26 chr26_31671700     ZHar    A    G        0      0        2 
  26 chr26_31671700   Sample    A    G        0      0        2 
  26 chr26_31684659     AAsi    T    G        0      0        2 
  26 chr26_31684659     AKia    T    G        0      0        2 
  26 chr26_31684659     AOna    T    G        0      0        2 
  26 chr26_31684659     ASom    T    G        0      0        2 
  26 chr26_31684659     HCab    T    G        1      2        2 
  26 chr26_31684659     HPrz    T    G        1      2        2 
  26 chr26_31684659     ZBoe    T    G        0      0        2 
  26 chr26_31684659     ZGre    T    G        0      0        2 
  26 chr26_31684659     ZHar    T    G        0      0        2 
  26 chr26_31684659   Sample    T    G        0      0        2 
  26 chr26_31686533     AAsi    A    C        1      2        2 
  26 chr26_31686533     AKia    A    C        0      0        2 
  26 chr26_31686533     AOna    A    C        0      0        2 
  26 chr26_31686533     ASom    A    C        0      0        2 
  26 chr26_31686533     HCab    A    C        0      0        2 
  26 chr26_31686533     HPrz    A    C        0      0        2 
  26 chr26_31686533     ZBoe    A    C        0      0        2 
  26 chr26_31686533     ZGre    A    C        0      0        2 
  26 chr26_31686533     ZHar    A    C        0      0        2 
  26 chr26_31686533   Sample    A    C        0      0        2 
  26 chr26_31688382     AAsi    C    A        0      0        2 
  26 chr26_31688382     AKia    C    A        0      0        2 
  26 chr26_31688382     AOna    C    A        1      2        2 
  26 chr26_31688382     ASom    C    A        0      0        2 
  26 chr26_31688382     HCab    C    A        0      0        2 
  26 chr26_31688382     HPrz    C    A        0      0        2 
  26 chr26_31688382     ZBoe    C    A        0      0        2 
  26 chr26_31688382     ZGre    C    A        0      0        2 
  26 chr26_31688382     ZHar    C    A        0      0        2 
  26 chr26_31688382   Sample    C    A        0      0        2 
  26 chr26_31689094     AAsi    G    A        0      0        2 
  26 chr26_31689094     AKia    G    A        0      0        2 
  26 chr26_31689094     AOna    G    A        0      0        2 
  26 chr26_31689094     ASom    G    A        0      0        2 
  26 chr26_31689094     HCab    G    A        1      2        2 
  26 chr26_31689094     HPrz    G    A        1      2        2 
  26 chr26_31689094     ZBoe    G    A        0      0        2 
  26 chr26_31689094     ZGre    G    A        0      0        2 
  26 chr26_31689094     ZHar    G    A        0      0        2 
  26 chr26_31689094   Sample    G    A        0      0        2 
  26 chr26_31691060     AAsi    T    C        0      0        2 
  26 chr26_31691060     AKia    T    C        1      2        2 
  26 chr26_31691060     AOna    T    C        0      0        2 
  26 chr26_31691060     ASom    T    C        0      0        2 
  26 chr26_31691060     HCab    T    C        0      0        2 
  26 chr26_31691060     HPrz    T    C        0      0        2 
  26 chr26_31691060     ZBoe    T    C        0      0        2 
  26 chr26_31691060     ZGre    T    C        0      0        2 
  26 chr26_31691060     ZHar    T    C        0      0        2 
  26 chr26_31691060   Sample    T    C        0      0        2 
  26 chr26_31693540     AAsi    A    G        0      0        2 
  26 chr26_31693540     AKia    A    G        0      0        2 
  26 chr26_31693540     AOna    A    G        0      0        2 
  26 chr26_31693540     ASom    A    G        0      0        2 
  26 chr26_31693540     HCab    A    G        1      2        2 
  26 chr26_31693540     HPrz    A    G        1      2        2 
  26 chr26_31693540     ZBoe    A    G        0      0        2 
  26 chr26_31693540     ZGre    A    G        0      0        2 
  26 chr26_31693540     ZHar    A    G        0      0        2 
  26 chr26_31693540   Sample    A    G        0      0        2 
  26 chr26_31704208     AAsi    G    C        0      0        2 
  26 chr26_31704208     AKia    G    C        0      0        2 
  26 chr26_31704208     AOna    G    C        0      0        2 
  26 chr26_31704208     ASom    G    C        0      0        2 
  26 chr26_31704208     HCab    G    C        0      0        2 
  26 chr26_31704208     HPrz    G    C        0      0        2 
  26 chr26_31704208     ZBoe    G    C        0      0        2 
  26 chr26_31704208     ZGre    G    C        0      0        2 
  26 chr26_31704208     ZHar    G    C        1      2        2 
  26 chr26_31704208   Sample    G    C        0      0        2 
  26 chr26_31705028     AAsi    C    T        0      0        2 
  26 chr26_31705028     AKia    C    T        0      0        2 
  26 chr26_31705028     AOna    C    T      0.5      1        2 
  26 chr26_31705028     ASom    C    T        0      0        2 
  26 chr26_31705028     HCab    C    T        0      0        2 
  26 chr26_31705028     HPrz    C    T        0      0        2 
  26 chr26_31705028     ZBoe    C    T        0      0        2 
  26 chr26_31705028     ZGre    C    T        0      0        2 
  26 chr26_31705028     ZHar    C    T        0      0        2 
  26 chr26_31705028   Sample    C    T        0      0        2 
  26 chr26_31711704     AAsi    T    C        0      0        2 
  26 chr26_31711704     AKia    T    C        0      0        2 
  26 chr26_31711704     AOna    T    C        0      0        2 
  26 chr26_31711704     ASom    T    C        0      0        2 
  26 chr26_31711704     HCab    T    C        1      2        2 
  26 chr26_31711704     HPrz    T    C        1      2        2 
  26 chr26_31711704     ZBoe    T    C        0      0        2 
  26 chr26_31711704     ZGre    T    C        0      0        2 
  26 chr26_31711704     ZHar    T    C        0      0        2 
  26 chr26_31711704   Sample    T    C        0      0        2 
  26 chr26_31716851     AAsi    A    C        0      0        2 
  26 chr26_31716851     AKia    A    C        0      0        2 
  26 chr26_31716851     AOna    A    C        0      0        2 
  26 chr26_31716851     ASom    A    C        0      0        2 
  26 chr26_31716851     HCab    A    C        0      0        2 
  26 chr26_31716851     HPrz    A    C        0      0        2 
  26 chr26_31716851     ZBoe    A    C      0.5      1        2 
  26 chr26_31716851     ZGre    A    C        0      0        2 
  26 chr26_31716851     ZHar    A    C        0      0        2 
  26 chr26_31716851   Sample    A    C        0      0        2 
  26 chr26_31721239     AAsi    C    A        0      0        2 
  26 chr26_31721239     AKia    C    A        0      0        2 
  26 chr26_31721239     AOna    C    A      0.5      1        2 
  26 chr26_31721239     ASom    C    A        0      0        2 
  26 chr26_31721239     HCab    C    A        0      0        2 
  26 chr26_31721239     HPrz    C    A        0      0        2 
  26 chr26_31721239     ZBoe    C    A        0      0        2 
  26 chr26_31721239     ZGre    C    A        0      0        2 
  26 chr26_31721239     ZHar    C    A        0      0        2 
  26 chr26_31721239   Sample    C    A        0      0        2 
  26 chr26_31724017     AAsi    T    C        0      0        2 
  26 chr26_31724017     AKia    T    C        0      0        2 
  26 chr26_31724017     AOna    T    C        0      0        2 
  26 chr26_31724017     ASom    T    C        0      0        2 
  26 chr26_31724017     HCab    T    C        0      0        2 
  26 chr26_31724017     HPrz    T    C        0      0        2 
  26 chr26_31724017     ZBoe    T    C        0      0        2 
  26 chr26_31724017     ZGre    T    C        0      0        2 
  26 chr26_31724017     ZHar    T    C      0.5      1        2 
  26 chr26_31724017   Sample    T    C        0      0        2 
  26 chr26_31728201     AAsi    A    C        0      0        2 
  26 chr26_31728201     AKia    A    C        0      0        2 
  26 chr26_31728201     AOna    A    C        0      0        2 
  26 chr26_31728201     ASom    A    C        0      0        2 
  26 chr26_31728201     HCab    A    C        0      0        2 
  26 chr26_31728201     HPrz    A    C        1      2        2 
  26 chr26_31728201     ZBoe    A    C        0      0        2 
  26 chr26_31728201     ZGre    A    C        0      0        2 
  26 chr26_31728201     ZHar    A    C        0      0        2 
  26 chr26_31728201   Sample    A    C        0      0        2 
  26 chr26_31729440     AAsi    T    C        0      0        2 
  26 chr26_31729440     AKia    T    C        0      0        2 
  26 chr26_31729440     AOna    T    C        0      0        2 
  26 chr26_31729440     ASom    T    C        0      0        2 
  26 chr26_31729440     HCab    T    C        0      0        2 
  26 chr26_31729440     HPrz    T    C        0      0        2 
  26 chr26_31729440     ZBoe    T    C        0      0        2 
  26 chr26_31729440     ZGre    T    C        0      0        2 
  26 chr26_31729440     ZHar    T    C        1      2        2 
  26 chr26_31729440   Sample    T    C        0      0        2 
  26 chr26_31730208     AAsi    T    C        0      0        2 
  26 chr26_31730208     AKia    T    C        0      0        2 
  26 chr26_31730208     AOna    T    C      0.5      1        2 
  26 chr26_31730208     ASom    T    C        0      0        2 
  26 chr26_31730208     HCab    T    C        0      0        2 
  26 chr26_31730208     HPrz    T    C        0      0        2 
  26 chr26_31730208     ZBoe    T    C        0      0        2 
  26 chr26_31730208     ZGre    T    C        0      0        2 
  26 chr26_31730208     ZHar    T    C        0      0        2 
  26 chr26_31730208   Sample    T    C        0      0        2 
  26 chr26_31739103     AAsi    A    G        0      0        2 
  26 chr26_31739103     AKia    A    G        1      2        2 
  26 chr26_31739103     AOna    A    G        1      2        2 
  26 chr26_31739103     ASom    A    G        0      0        2 
  26 chr26_31739103     HCab    A    G        0      0        2 
  26 chr26_31739103     HPrz    A    G        0      0        2 
  26 chr26_31739103     ZBoe    A    G        0      0        2 
  26 chr26_31739103     ZGre    A    G        0      0        2 
  26 chr26_31739103     ZHar    A    G        0      0        2 
  26 chr26_31739103   Sample    A    G        0      0        2 
  26 chr26_31740436     AAsi    T    C        0      0        2 
  26 chr26_31740436     AKia    T    C        0      0        2 
  26 chr26_31740436     AOna    T    C        0      0        2 
  26 chr26_31740436     ASom    T    C        0      0        2 
  26 chr26_31740436     HCab    T    C        0      0        2 
  26 chr26_31740436     HPrz    T    C        0      0        2 
  26 chr26_31740436     ZBoe    T    C        0      0        2 
  26 chr26_31740436     ZGre    T    C        0      0        2 
  26 chr26_31740436     ZHar    T    C      0.5      1        2 
  26 chr26_31740436   Sample    T    C        0      0        2 
  26 chr26_31746379     AAsi    T    C        0      0        2 
  26 chr26_31746379     AKia    T    C        0      0        2 
  26 chr26_31746379     AOna    T    C        0      0        2 
  26 chr26_31746379     ASom    T    C        0      0        2 
  26 chr26_31746379     HCab    T    C        0      0        2 
  26 chr26_31746379     HPrz    T    C        0      0        2 
  26 chr26_31746379     ZBoe    T    C      0.5      1        2 
  26 chr26_31746379     ZGre    T    C        0      0        2 
  26 chr26_31746379     ZHar    T    C        0      0        2 
  26 chr26_31746379   Sample    T    C        0      0        2 
  26 chr26_31747275     AAsi    G    A        1      2        2 
  26 chr26_31747275     AKia    G    A        1      2        2 
  26 chr26_31747275     AOna    G    A        1      2        2 
  26 chr26_31747275     ASom    G    A        1      2        2 
  26 chr26_31747275     HCab    G    A        0      0        2 
  26 chr26_31747275     HPrz    G    A        0      0        2 
  26 chr26_31747275     ZBoe    G    A        0      0        2 
  26 chr26_31747275     ZGre    G    A        0      0        2 
  26 chr26_31747275     ZHar    G    A        0      0        2 
  26 chr26_31747275   Sample    G    A        1      2        2 
  26 chr26_31747644     AAsi    G    A        0      0        2 
  26 chr26_31747644     AKia    G    A        0      0        2 
  26 chr26_31747644     AOna    G    A        0      0        2 
  26 chr26_31747644     ASom    G    A        0      0        2 
  26 chr26_31747644     HCab    G    A        1      2        2 
  26 chr26_31747644     HPrz    G    A        1      2        2 
  26 chr26_31747644     ZBoe    G    A        0      0        2 
  26 chr26_31747644     ZGre    G    A        0      0        2 
  26 chr26_31747644     ZHar    G    A        0      0        2 
  26 chr26_31747644   Sample    G    A        0      0        2 
  26 chr26_31749079     AAsi    T    A        0      0        2 
  26 chr26_31749079     AKia    T    A        0      0        2 
  26 chr26_31749079     AOna    T    A        0      0        2 
  26 chr26_31749079     ASom    T    A        0      0        2 
  26 chr26_31749079     HCab    T    A        0      0        2 
  26 chr26_31749079     HPrz    T    A        0      0        2 
  26 chr26_31749079     ZBoe    T    A        0      0        2 
  26 chr26_31749079     ZGre    T    A      0.5      1        2 
  26 chr26_31749079     ZHar    T    A        0      0        2 
  26 chr26_31749079   Sample    T    A        0      0        2 
  26 chr26_31751081     AAsi    C    T        0      0        2 
  26 chr26_31751081     AKia    C    T        0      0        2 
  26 chr26_31751081     AOna    C    T        0      0        2 
  26 chr26_31751081     ASom    C    T        0      0        2 
  26 chr26_31751081     HCab    C    T        0      0        2 
  26 chr26_31751081     HPrz    C    T        0      0        2 
  26 chr26_31751081     ZBoe    C    T        1      2        2 
  26 chr26_31751081     ZGre    C    T        0      0        2 
  26 chr26_31751081     ZHar    C    T        0      0        2 
  26 chr26_31751081   Sample    C    T        0      0        2 
  26 chr26_31751738     AAsi    T    G        0      0        2 
  26 chr26_31751738     AKia    T    G        0      0        2 
  26 chr26_31751738     AOna    T    G      0.5      1        2 
  26 chr26_31751738     ASom    T    G        0      0        2 
  26 chr26_31751738     HCab    T    G        0      0        2 
  26 chr26_31751738     HPrz    T    G        0      0        2 
  26 chr26_31751738     ZBoe    T    G        0      0        2 
  26 chr26_31751738     ZGre    T    G        0      0        2 
  26 chr26_31751738     ZHar    T    G        0      0        2 
  26 chr26_31751738   Sample    T    G        0      0        2 
  26 chr26_31756079     AAsi    G    A        0      0        2 
  26 chr26_31756079     AKia    G    A        0      0        2 
  26 chr26_31756079     AOna    G    A        0      0        2 
  26 chr26_31756079     ASom    G    A        0      0        2 
  26 chr26_31756079     HCab    G    A        1      2        2 
  26 chr26_31756079     HPrz    G    A        1      2        2 
  26 chr26_31756079     ZBoe    G    A        0      0        2 
  26 chr26_31756079     ZGre    G    A        0      0        2 
  26 chr26_31756079     ZHar    G    A        0      0        2 
  26 chr26_31756079   Sample    G    A        0      0        2 
  26 chr26_31758707     AAsi    C    T        0      0        2 
  26 chr26_31758707     AKia    C    T        0      0        2 
  26 chr26_31758707     AOna    C    T        0      0        2 
  26 chr26_31758707     ASom    C    T        0      0        2 
  26 chr26_31758707     HCab    C    T        0      0        2 
  26 chr26_31758707     HPrz    C    T        0      0        2 
  26 chr26_31758707     ZBoe    C    T        0      0        2 
  26 chr26_31758707     ZGre    C    T        0      0        2 
  26 chr26_31758707     ZHar    C    T        1      2        2 
  26 chr26_31758707   Sample    C    T        0      0        2 
  26 chr26_31763016     AAsi    A    G        0      0        2 
  26 chr26_31763016     AKia    A    G        1      2        2 
  26 chr26_31763016     AOna    A    G        0      0        2 
  26 chr26_31763016     ASom    A    G        0      0        2 
  26 chr26_31763016     HCab    A    G        0      0        2 
  26 chr26_31763016     HPrz    A    G        0      0        2 
  26 chr26_31763016     ZBoe    A    G        0      0        2 
  26 chr26_31763016     ZGre    A    G        0      0        2 
  26 chr26_31763016     ZHar    A    G        0      0        2 
  26 chr26_31763016   Sample    A    G        0      0        2 
  26 chr26_31764153     AAsi    C    A        0      0        2 
  26 chr26_31764153     AKia    C    A        0      0        2 
  26 chr26_31764153     AOna    C    A        0      0        2 
  26 chr26_31764153     ASom    C    A        0      0        2 
  26 chr26_31764153     HCab    C    A        0      0        2 
  26 chr26_31764153     HPrz    C    A        0      0        2 
  26 chr26_31764153     ZBoe    C    A        0      0        2 
  26 chr26_31764153     ZGre    C    A      0.5      1        2 
  26 chr26_31764153     ZHar    C    A        0      0        2 
  26 chr26_31764153   Sample    C    A        0      0        2 
  26 chr26_31766912     AAsi    T    C        0      0        2 
  26 chr26_31766912     AKia    T    C        0      0        2 
  26 chr26_31766912     AOna    T    C        0      0        2 
  26 chr26_31766912     ASom    T    C        0      0        2 
  26 chr26_31766912     HCab    T    C        0      0        2 
  26 chr26_31766912     HPrz    T    C        0      0        2 
  26 chr26_31766912     ZBoe    T    C        1      2        2 
  26 chr26_31766912     ZGre    T    C      0.5      1        2 
  26 chr26_31766912     ZHar    T    C        1      2        2 
  26 chr26_31766912   Sample    T    C        0      0        2 
  26 chr26_31767189     AAsi    A    G        0      0        2 
  26 chr26_31767189     AKia    A    G        0      0        2 
  26 chr26_31767189     AOna    A    G      0.5      1        2 
  26 chr26_31767189     ASom    A    G        0      0        2 
  26 chr26_31767189     HCab    A    G        0      0        2 
  26 chr26_31767189     HPrz    A    G        0      0        2 
  26 chr26_31767189     ZBoe    A    G        0      0        2 
  26 chr26_31767189     ZGre    A    G        0      0        2 
  26 chr26_31767189     ZHar    A    G        0      0        2 
  26 chr26_31767189   Sample    A    G        0      0        2 
  26 chr26_31769004     AAsi    C    G        0      0        2 
  26 chr26_31769004     AKia    C    G        0      0        2 
  26 chr26_31769004     AOna    C    G        0      0        2 
  26 chr26_31769004     ASom    C    G        0      0        2 
  26 chr26_31769004     HCab    C    G        1      2        2 
  26 chr26_31769004     HPrz    C    G        1      2        2 
  26 chr26_31769004     ZBoe    C    G        0      0        2 
  26 chr26_31769004     ZGre    C    G        0      0        2 
  26 chr26_31769004     ZHar    C    G        0      0        2 
  26 chr26_31769004   Sample    C    G        0      0        2 
  26 chr26_31769448     AAsi    C    T        0      0        2 
  26 chr26_31769448     AKia    C    T        0      0        2 
  26 chr26_31769448     AOna    C    T        0      0        2 
  26 chr26_31769448     ASom    C    T        0      0        2 
  26 chr26_31769448     HCab    C    T        0      0        2 
  26 chr26_31769448     HPrz    C    T        0      0        2 
  26 chr26_31769448     ZBoe    C    T        0      0        2 
  26 chr26_31769448     ZGre    C    T      0.5      1        2 
  26 chr26_31769448     ZHar    C    T        0      0        2 
  26 chr26_31769448   Sample    C    T        0      0        2 
  26 chr26_31769825     AAsi    A    G        0      0        2 
  26 chr26_31769825     AKia    A    G        0      0        2 
  26 chr26_31769825     AOna    A    G        0      0        2 
  26 chr26_31769825     ASom    A    G        0      0        2 
  26 chr26_31769825     HCab    A    G        0      0        2 
  26 chr26_31769825     HPrz    A    G        0      0        2 
  26 chr26_31769825     ZBoe    A    G        0      0        2 
  26 chr26_31769825     ZGre    A    G      0.5      1        2 
  26 chr26_31769825     ZHar    A    G        0      0        2 
  26 chr26_31769825   Sample    A    G        0      0        2 
  26 chr26_31774480     AAsi    A    G        0      0        2 
  26 chr26_31774480     AKia    A    G        0      0        2 
  26 chr26_31774480     AOna    A    G        0      0        2 
  26 chr26_31774480     ASom    A    G        0      0        2 
  26 chr26_31774480     HCab    A    G        0      0        2 
  26 chr26_31774480     HPrz    A    G        0      0        2 
  26 chr26_31774480     ZBoe    A    G      0.5      1        2 
  26 chr26_31774480     ZGre    A    G        0      0        2 
  26 chr26_31774480     ZHar    A    G        0      0        2 
  26 chr26_31774480   Sample    A    G        0      0        2 
  26 chr26_31777068     AAsi    A    G        0      0        2 
  26 chr26_31777068     AKia    A    G        0      0        2 
  26 chr26_31777068     AOna    A    G      0.5      1        2 
  26 chr26_31777068     ASom    A    G        0      0        2 
  26 chr26_31777068     HCab    A    G        0      0        2 
  26 chr26_31777068     HPrz    A    G        0      0        2 
  26 chr26_31777068     ZBoe    A    G        0      0        2 
  26 chr26_31777068     ZGre    A    G        0      0        2 
  26 chr26_31777068     ZHar    A    G        1      2        2 
  26 chr26_31777068   Sample    A    G        0      0        2 
  26 chr26_31780298     AAsi    A    G        0      0        2 
  26 chr26_31780298     AKia    A    G      0.5      1        2 
  26 chr26_31780298     AOna    A    G        0      0        2 
  26 chr26_31780298     ASom    A    G        0      0        2 
  26 chr26_31780298     HCab    A    G        0      0        2 
  26 chr26_31780298     HPrz    A    G        0      0        2 
  26 chr26_31780298     ZBoe    A    G        0      0        2 
  26 chr26_31780298     ZGre    A    G        0      0        2 
  26 chr26_31780298     ZHar    A    G        0      0        2 
  26 chr26_31780298   Sample    A    G        0      0        2 
  26 chr26_31781041     AAsi    T    C        0      0        2 
  26 chr26_31781041     AKia    T    C        0      0        2 
  26 chr26_31781041     AOna    T    C      0.5      1        2 
  26 chr26_31781041     ASom    T    C        0      0        2 
  26 chr26_31781041     HCab    T    C        0      0        2 
  26 chr26_31781041     HPrz    T    C        0      0        2 
  26 chr26_31781041     ZBoe    T    C        0      0        2 
  26 chr26_31781041     ZGre    T    C        0      0        2 
  26 chr26_31781041     ZHar    T    C        0      0        2 
  26 chr26_31781041   Sample    T    C        1      2        2 
  26 chr26_31787339     AAsi    A    C        0      0        2 
  26 chr26_31787339     AKia    A    C        0      0        2 
  26 chr26_31787339     AOna    A    C        0      0        2 
  26 chr26_31787339     ASom    A    C        0      0        2 
  26 chr26_31787339     HCab    A    C        0      0        2 
  26 chr26_31787339     HPrz    A    C      0.5      1        2 
  26 chr26_31787339     ZBoe    A    C        0      0        2 
  26 chr26_31787339     ZGre    A    C        0      0        2 
  26 chr26_31787339     ZHar    A    C        0      0        2 
  26 chr26_31787339   Sample    A    C        0      0        2 
  26 chr26_31790580     AAsi    T    C        0      0        2 
  26 chr26_31790580     AKia    T    C        0      0        2 
  26 chr26_31790580     AOna    T    C        0      0        2 
  26 chr26_31790580     ASom    T    C        0      0        2 
  26 chr26_31790580     HCab    T    C        1      2        2 
  26 chr26_31790580     HPrz    T    C        1      2        2 
  26 chr26_31790580     ZBoe    T    C        0      0        2 
  26 chr26_31790580     ZGre    T    C        0      0        2 
  26 chr26_31790580     ZHar    T    C        0      0        2 
  26 chr26_31790580   Sample    T    C        0      0        2 
  26 chr26_31791068     AAsi    T    C        0      0        2 
  26 chr26_31791068     AKia    T    C        0      0        2 
  26 chr26_31791068     AOna    T    C        0      0        2 
  26 chr26_31791068     ASom    T    C        0      0        2 
  26 chr26_31791068     HCab    T    C        0      0        2 
  26 chr26_31791068     HPrz    T    C        0      0        2 
  26 chr26_31791068     ZBoe    T    C        0      0        2 
  26 chr26_31791068     ZGre    T    C      0.5      1        2 
  26 chr26_31791068     ZHar    T    C        0      0        2 
  26 chr26_31791068   Sample    T    C        0      0        2 
  26 chr26_31792940     AAsi    A    C        0      0        2 
  26 chr26_31792940     AKia    A    C        0      0        2 
  26 chr26_31792940     AOna    A    C        0      0        2 
  26 chr26_31792940     ASom    A    C        0      0        2 
  26 chr26_31792940     HCab    A    C        1      2        2 
  26 chr26_31792940     HPrz    A    C        1      2        2 
  26 chr26_31792940     ZBoe    A    C        0      0        2 
  26 chr26_31792940     ZGre    A    C        0      0        2 
  26 chr26_31792940     ZHar    A    C        0      0        2 
  26 chr26_31792940   Sample    A    C        0      0        2 
  26 chr26_31793835     AAsi    T    C        0      0        2 
  26 chr26_31793835     AKia    T    C        1      2        2 
  26 chr26_31793835     AOna    T    C        0      0        2 
  26 chr26_31793835     ASom    T    C        1      2        2 
  26 chr26_31793835     HCab    T    C        1      2        2 
  26 chr26_31793835     HPrz    T    C        1      2        2 
  26 chr26_31793835     ZBoe    T    C        0      0        2 
  26 chr26_31793835     ZGre    T    C        0      0        2 
  26 chr26_31793835     ZHar    T    C        0      0        2 
  26 chr26_31793835   Sample    T    C        0      0        2 
  26 chr26_31797707     AAsi    A    C        0      0        2 
  26 chr26_31797707     AKia    A    C        0      0        2 
  26 chr26_31797707     AOna    A    C        0      0        2 
  26 chr26_31797707     ASom    A    C        0      0        2 
  26 chr26_31797707     HCab    A    C        0      0        2 
  26 chr26_31797707     HPrz    A    C        0      0        2 
  26 chr26_31797707     ZBoe    A    C        0      0        2 
  26 chr26_31797707     ZGre    A    C        0      0        2 
  26 chr26_31797707     ZHar    A    C        1      2        2 
  26 chr26_31797707   Sample    A    C        0      0        2 
  26 chr26_31800108     AAsi    A    G        0      0        2 
  26 chr26_31800108     AKia    A    G        0      0        2 
  26 chr26_31800108     AOna    A    G        0      0        2 
  26 chr26_31800108     ASom    A    G        0      0        2 
  26 chr26_31800108     HCab    A    G        0      0        2 
  26 chr26_31800108     HPrz    A    G        0      0        2 
  26 chr26_31800108     ZBoe    A    G        0      0        2 
  26 chr26_31800108     ZGre    A    G        0      0        2 
  26 chr26_31800108     ZHar    A    G      0.5      1        2 
  26 chr26_31800108   Sample    A    G        0      0        2 
  26 chr26_31809687     AAsi    T    C        0      0        2 
  26 chr26_31809687     AKia    T    C        0      0        2 
  26 chr26_31809687     AOna    T    C        0      0        2 
  26 chr26_31809687     ASom    T    C        0      0        2 
  26 chr26_31809687     HCab    T    C      0.5      1        2 
  26 chr26_31809687     HPrz    T    C      0.5      1        2 
  26 chr26_31809687     ZBoe    T    C        0      0        2 
  26 chr26_31809687     ZGre    T    C        0      0        2 
  26 chr26_31809687     ZHar    T    C        0      0        2 
  26 chr26_31809687   Sample    T    C        0      0        2 
  26 chr26_31818578     AAsi    C    T        0      0        2 
  26 chr26_31818578     AKia    C    T        0      0        2 
  26 chr26_31818578     AOna    C    T        0      0        2 
  26 chr26_31818578     ASom    C    T        0      0        2 
  26 chr26_31818578     HCab    C    T        1      2        2 
  26 chr26_31818578     HPrz    C    T        1      2        2 
  26 chr26_31818578     ZBoe    C    T        0      0        2 
  26 chr26_31818578     ZGre    C    T        0      0        2 
  26 chr26_31818578     ZHar    C    T        0      0        2 
  26 chr26_31818578   Sample    C    T        0      0        2 
  26 chr26_31822373     AAsi    C    G      0.5      1        2 
  26 chr26_31822373     AKia    C    G        0      0        2 
  26 chr26_31822373     AOna    C    G        0      0        2 
  26 chr26_31822373     ASom    C    G        0      0        2 
  26 chr26_31822373     HCab    C    G        0      0        2 
  26 chr26_31822373     HPrz    C    G        0      0        2 
  26 chr26_31822373     ZBoe    C    G        0      0        2 
  26 chr26_31822373     ZGre    C    G        0      0        2 
  26 chr26_31822373     ZHar    C    G        0      0        2 
  26 chr26_31822373   Sample    C    G        0      0        2 
  26 chr26_31827039     AAsi    C    A        0      0        2 
  26 chr26_31827039     AKia    C    A        0      0        2 
  26 chr26_31827039     AOna    C    A      0.5      1        2 
  26 chr26_31827039     ASom    C    A        0      0        2 
  26 chr26_31827039     HCab    C    A        0      0        2 
  26 chr26_31827039     HPrz    C    A        0      0        2 
  26 chr26_31827039     ZBoe    C    A        0      0        2 
  26 chr26_31827039     ZGre    C    A        0      0        2 
  26 chr26_31827039     ZHar    C    A        0      0        2 
  26 chr26_31827039   Sample    C    A        0      0        2 
  26 chr26_31828042     AAsi    A    G        0      0        2 
  26 chr26_31828042     AKia    A    G        0      0        2 
  26 chr26_31828042     AOna    A    G      0.5      1        2 
  26 chr26_31828042     ASom    A    G        0      0        2 
  26 chr26_31828042     HCab    A    G        0      0        2 
  26 chr26_31828042     HPrz    A    G        0      0        2 
  26 chr26_31828042     ZBoe    A    G        0      0        2 
  26 chr26_31828042     ZGre    A    G        0      0        2 
  26 chr26_31828042     ZHar    A    G        0      0        2 
  26 chr26_31828042   Sample    A    G        0      0        2 
  26 chr26_31828879     AAsi    C    T        0      0        2 
  26 chr26_31828879     AKia    C    T        0      0        2 
  26 chr26_31828879     AOna    C    T        0      0        2 
  26 chr26_31828879     ASom    C    T        0      0        2 
  26 chr26_31828879     HCab    C    T        1      2        2 
  26 chr26_31828879     HPrz    C    T        1      2        2 
  26 chr26_31828879     ZBoe    C    T        0      0        2 
  26 chr26_31828879     ZGre    C    T        0      0        2 
  26 chr26_31828879     ZHar    C    T        0      0        2 
  26 chr26_31828879   Sample    C    T        0      0        2 
  26 chr26_31833770     AAsi    T    C        0      0        2 
  26 chr26_31833770     AKia    T    C        0      0        2 
  26 chr26_31833770     AOna    T    C        0      0        2 
  26 chr26_31833770     ASom    T    C        0      0        2 
  26 chr26_31833770     HCab    T    C        1      2        2 
  26 chr26_31833770     HPrz    T    C        1      2        2 
  26 chr26_31833770     ZBoe    T    C        0      0        2 
  26 chr26_31833770     ZGre    T    C        0      0        2 
  26 chr26_31833770     ZHar    T    C        0      0        2 
  26 chr26_31833770   Sample    T    C        0      0        2 
  26 chr26_31835404     AAsi    A    G        0      0        2 
  26 chr26_31835404     AKia    A    G        1      2        2 
  26 chr26_31835404     AOna    A    G      0.5      1        2 
  26 chr26_31835404     ASom    A    G        0      0        2 
  26 chr26_31835404     HCab    A    G        0      0        2 
  26 chr26_31835404     HPrz    A    G        0      0        2 
  26 chr26_31835404     ZBoe    A    G        0      0        2 
  26 chr26_31835404     ZGre    A    G        0      0        2 
  26 chr26_31835404     ZHar    A    G        0      0        2 
  26 chr26_31835404   Sample    A    G        0      0        2 
  26 chr26_31844026     AAsi    C    A        0      0        2 
  26 chr26_31844026     AKia    C    A        0      0        2 
  26 chr26_31844026     AOna    C    A        0      0        2 
  26 chr26_31844026     ASom    C    A        0      0        2 
  26 chr26_31844026     HCab    C    A        1      2        2 
  26 chr26_31844026     HPrz    C    A        1      2        2 
  26 chr26_31844026     ZBoe    C    A        0      0        2 
  26 chr26_31844026     ZGre    C    A        0      0        2 
  26 chr26_31844026     ZHar    C    A        0      0        2 
  26 chr26_31844026   Sample    C    A        0      0        2 
  26 chr26_31845311     AAsi    C    T        0      0        2 
  26 chr26_31845311     AKia    C    T        0      0        2 
  26 chr26_31845311     AOna    C    T        0      0        2 
  26 chr26_31845311     ASom    C    T        0      0        2 
  26 chr26_31845311     HCab    C    T        1      2        2 
  26 chr26_31845311     HPrz    C    T        1      2        2 
  26 chr26_31845311     ZBoe    C    T        0      0        2 
  26 chr26_31845311     ZGre    C    T        0      0        2 
  26 chr26_31845311     ZHar    C    T        0      0        2 
  26 chr26_31845311   Sample    C    T        0      0        2 
  26 chr26_31847431     AAsi    C    T        0      0        2 
  26 chr26_31847431     AKia    C    T        0      0        2 
  26 chr26_31847431     AOna    C    T      0.5      1        2 
  26 chr26_31847431     ASom    C    T        0      0        2 
  26 chr26_31847431     HCab    C    T        0      0        2 
  26 chr26_31847431     HPrz    C    T        0      0        2 
  26 chr26_31847431     ZBoe    C    T        0      0        2 
  26 chr26_31847431     ZGre    C    T        0      0        2 
  26 chr26_31847431     ZHar    C    T        0      0        2 
  26 chr26_31847431   Sample    C    T        0      0        2 
  26 chr26_31850552     AAsi    C    T        0      0        2 
  26 chr26_31850552     AKia    C    T        0      0        2 
  26 chr26_31850552     AOna    C    T        0      0        2 
  26 chr26_31850552     ASom    C    T        0      0        2 
  26 chr26_31850552     HCab    C    T        1      2        2 
  26 chr26_31850552     HPrz    C    T        1      2        2 
  26 chr26_31850552     ZBoe    C    T        0      0        2 
  26 chr26_31850552     ZGre    C    T        0      0        2 
  26 chr26_31850552     ZHar    C    T        0      0        2 
  26 chr26_31850552   Sample    C    T        0      0        2 
  26 chr26_31851361     AAsi    C    A        0      0        2 
  26 chr26_31851361     AKia    C    A        0      0        2 
  26 chr26_31851361     AOna    C    A        0      0        2 
  26 chr26_31851361     ASom    C    A        0      0        2 
  26 chr26_31851361     HCab    C    A        0      0        2 
  26 chr26_31851361     HPrz    C    A        0      0        2 
  26 chr26_31851361     ZBoe    C    A      0.5      1        2 
  26 chr26_31851361     ZGre    C    A        0      0        2 
  26 chr26_31851361     ZHar    C    A        0      0        2 
  26 chr26_31851361   Sample    C    A        0      0        2 
  26 chr26_31851407     AAsi    T    C        0      0        2 
  26 chr26_31851407     AKia    T    C        0      0        2 
  26 chr26_31851407     AOna    T    C        0      0        2 
  26 chr26_31851407     ASom    T    C        0      0        2 
  26 chr26_31851407     HCab    T    C        0      0        2 
  26 chr26_31851407     HPrz    T    C        0      0        2 
  26 chr26_31851407     ZBoe    T    C        0      0        2 
  26 chr26_31851407     ZGre    T    C        1      2        2 
  26 chr26_31851407     ZHar    T    C        0      0        2 
  26 chr26_31851407   Sample    T    C        0      0        2 
  26 chr26_31852720     AAsi    C    A        0      0        2 
  26 chr26_31852720     AKia    C    A        0      0        2 
  26 chr26_31852720     AOna    C    A        0      0        2 
  26 chr26_31852720     ASom    C    A        0      0        2 
  26 chr26_31852720     HCab    C    A        0      0        2 
  26 chr26_31852720     HPrz    C    A        0      0        2 
  26 chr26_31852720     ZBoe    C    A        0      0        2 
  26 chr26_31852720     ZGre    C    A        0      0        2 
  26 chr26_31852720     ZHar    C    A      0.5      1        2 
  26 chr26_31852720   Sample    C    A        0      0        2 
  26 chr26_31854864     AAsi    A    C        0      0        2 
  26 chr26_31854864     AKia    A    C        0      0        2 
  26 chr26_31854864     AOna    A    C      0.5      1        2 
  26 chr26_31854864     ASom    A    C        0      0        2 
  26 chr26_31854864     HCab    A    C        0      0        2 
  26 chr26_31854864     HPrz    A    C        0      0        2 
  26 chr26_31854864     ZBoe    A    C        0      0        2 
  26 chr26_31854864     ZGre    A    C        0      0        2 
  26 chr26_31854864     ZHar    A    C        0      0        2 
  26 chr26_31854864   Sample    A    C        0      0        2 
  26 chr26_31859710     AAsi    G    C        0      0        2 
  26 chr26_31859710     AKia    G    C        0      0        2 
  26 chr26_31859710     AOna    G    C        0      0        2 
  26 chr26_31859710     ASom    G    C        0      0        2 
  26 chr26_31859710     HCab    G    C        1      2        2 
  26 chr26_31859710     HPrz    G    C        1      2        2 
  26 chr26_31859710     ZBoe    G    C        0      0        2 
  26 chr26_31859710     ZGre    G    C        0      0        2 
  26 chr26_31859710     ZHar    G    C        0      0        2 
  26 chr26_31859710   Sample    G    C        0      0        2 
  26 chr26_31860944     AAsi    T    C        0      0        2 
  26 chr26_31860944     AKia    T    C        0      0        2 
  26 chr26_31860944     AOna    T    C        0      0        2 
  26 chr26_31860944     ASom    T    C        0      0        2 
  26 chr26_31860944     HCab    T    C        0      0        2 
  26 chr26_31860944     HPrz    T    C        0      0        2 
  26 chr26_31860944     ZBoe    T    C        0      0        2 
  26 chr26_31860944     ZGre    T    C        0      0        2 
  26 chr26_31860944     ZHar    T    C      0.5      1        2 
  26 chr26_31860944   Sample    T    C        0      0        2 
  26 chr26_31861034     AAsi    T    C        0      0        2 
  26 chr26_31861034     AKia    T    C        0      0        2 
  26 chr26_31861034     AOna    T    C        0      0        2 
  26 chr26_31861034     ASom    T    C        0      0        2 
  26 chr26_31861034     HCab    T    C        0      0        2 
  26 chr26_31861034     HPrz    T    C        0      0        2 
  26 chr26_31861034     ZBoe    T    C        0      0        2 
  26 chr26_31861034     ZGre    T    C        0      0        2 
  26 chr26_31861034     ZHar    T    C      0.5      1        2 
  26 chr26_31861034   Sample    T    C        0      0        2 
  26 chr26_31865622     AAsi    A    G        0      0        2 
  26 chr26_31865622     AKia    A    G        1      2        2 
  26 chr26_31865622     AOna    A    G        1      2        2 
  26 chr26_31865622     ASom    A    G        0      0        2 
  26 chr26_31865622     HCab    A    G        0      0        2 
  26 chr26_31865622     HPrz    A    G        0      0        2 
  26 chr26_31865622     ZBoe    A    G        0      0        2 
  26 chr26_31865622     ZGre    A    G        0      0        2 
  26 chr26_31865622     ZHar    A    G        0      0        2 
  26 chr26_31865622   Sample    A    G        0      0        2 
  26 chr26_31866894     AAsi    A    G        1      2        2 
  26 chr26_31866894     AKia    A    G        0      0        2 
  26 chr26_31866894     AOna    A    G        0      0        2 
  26 chr26_31866894     ASom    A    G        1      2        2 
  26 chr26_31866894     HCab    A    G        0      0        2 
  26 chr26_31866894     HPrz    A    G        0      0        2 
  26 chr26_31866894     ZBoe    A    G        0      0        2 
  26 chr26_31866894     ZGre    A    G        0      0        2 
  26 chr26_31866894     ZHar    A    G        0      0        2 
  26 chr26_31866894   Sample    A    G        1      2        2 
  26 chr26_31870197     AAsi    C    G        0      0        2 
  26 chr26_31870197     AKia    C    G      0.5      1        2 
  26 chr26_31870197     AOna    C    G        0      0        2 
  26 chr26_31870197     ASom    C    G        0      0        2 
  26 chr26_31870197     HCab    C    G        0      0        2 
  26 chr26_31870197     HPrz    C    G        0      0        2 
  26 chr26_31870197     ZBoe    C    G        0      0        2 
  26 chr26_31870197     ZGre    C    G        0      0        2 
  26 chr26_31870197     ZHar    C    G        0      0        2 
  26 chr26_31870197   Sample    C    G        0      0        2 
  26 chr26_31884161     AAsi    T    C        0      0        2 
  26 chr26_31884161     AKia    T    C        0      0        2 
  26 chr26_31884161     AOna    T    C      0.5      1        2 
  26 chr26_31884161     ASom    T    C        0      0        2 
  26 chr26_31884161     HCab    T    C        0      0        2 
  26 chr26_31884161     HPrz    T    C        0      0        2 
  26 chr26_31884161     ZBoe    T    C        0      0        2 
  26 chr26_31884161     ZGre    T    C        0      0        2 
  26 chr26_31884161     ZHar    T    C        0      0        2 
  26 chr26_31884161   Sample    T    C        0      0        2 
  26 chr26_31889743     AAsi    T    C        0      0        2 
  26 chr26_31889743     AKia    T    C        0      0        2 
  26 chr26_31889743     AOna    T    C        0      0        2 
  26 chr26_31889743     ASom    T    C        0      0        2 
  26 chr26_31889743     HCab    T    C        0      0        2 
  26 chr26_31889743     HPrz    T    C        0      0        2 
  26 chr26_31889743     ZBoe    T    C        0      0        2 
  26 chr26_31889743     ZGre    T    C      0.5      1        2 
  26 chr26_31889743     ZHar    T    C        0      0        2 
  26 chr26_31889743   Sample    T    C        0      0        2 
  26 chr26_31890013     AAsi    C    T        0      0        2 
  26 chr26_31890013     AKia    C    T        0      0        2 
  26 chr26_31890013     AOna    C    T        0      0        2 
  26 chr26_31890013     ASom    C    T      0.5      1        2 
  26 chr26_31890013     HCab    C    T        0      0        2 
  26 chr26_31890013     HPrz    C    T        0      0        2 
  26 chr26_31890013     ZBoe    C    T        0      0        2 
  26 chr26_31890013     ZGre    C    T        0      0        2 
  26 chr26_31890013     ZHar    C    T        0      0        2 
  26 chr26_31890013   Sample    C    T        0      0        2 
  26 chr26_31892158     AAsi    T    C        0      0        2 
  26 chr26_31892158     AKia    T    C        0      0        2 
  26 chr26_31892158     AOna    T    C      0.5      1        2 
  26 chr26_31892158     ASom    T    C        0      0        2 
  26 chr26_31892158     HCab    T    C        0      0        2 
  26 chr26_31892158     HPrz    T    C        0      0        2 
  26 chr26_31892158     ZBoe    T    C        0      0        2 
  26 chr26_31892158     ZGre    T    C        0      0        2 
  26 chr26_31892158     ZHar    T    C        0      0        2 
  26 chr26_31892158   Sample    T    C        0      0        2 
  26 chr26_31897582     AAsi    C    T        0      0        2 
  26 chr26_31897582     AKia    C    T        0      0        2 
  26 chr26_31897582     AOna    C    T        0      0        2 
  26 chr26_31897582     ASom    C    T        0      0        2 
  26 chr26_31897582     HCab    C    T        1      2        2 
  26 chr26_31897582     HPrz    C    T        1      2        2 
  26 chr26_31897582     ZBoe    C    T        0      0        2 
  26 chr26_31897582     ZGre    C    T        0      0        2 
  26 chr26_31897582     ZHar    C    T        0      0        2 
  26 chr26_31897582   Sample    C    T        0      0        2 
  26 chr26_31899559     AAsi    C    T      0.5      1        2 
  26 chr26_31899559     AKia    C    T        0      0        2 
  26 chr26_31899559     AOna    C    T        0      0        2 
  26 chr26_31899559     ASom    C    T        0      0        2 
  26 chr26_31899559     HCab    C    T        0      0        2 
  26 chr26_31899559     HPrz    C    T        0      0        2 
  26 chr26_31899559     ZBoe    C    T        0      0        2 
  26 chr26_31899559     ZGre    C    T        0      0        2 
  26 chr26_31899559     ZHar    C    T        0      0        2 
  26 chr26_31899559   Sample    C    T        0      0        2 
  26 chr26_31901149     AAsi    G    T        0      0        2 
  26 chr26_31901149     AKia    G    T        0      0        2 
  26 chr26_31901149     AOna    G    T        0      0        2 
  26 chr26_31901149     ASom    G    T        0      0        2 
  26 chr26_31901149     HCab    G    T        0      0        2 
  26 chr26_31901149     HPrz    G    T        0      0        2 
  26 chr26_31901149     ZBoe    G    T        0      0        2 
  26 chr26_31901149     ZGre    G    T        0      0        2 
  26 chr26_31901149     ZHar    G    T      0.5      1        2 
  26 chr26_31901149   Sample    G    T        0      0        2 
  26 chr26_31909984     AAsi    G    A        1      2        2 
  26 chr26_31909984     AKia    G    A        0      0        2 
  26 chr26_31909984     AOna    G    A        0      0        2 
  26 chr26_31909984     ASom    G    A        1      2        2 
  26 chr26_31909984     HCab    G    A        1      2        2 
  26 chr26_31909984     HPrz    G    A        1      2        2 
  26 chr26_31909984     ZBoe    G    A        0      0        2 
  26 chr26_31909984     ZGre    G    A        0      0        2 
  26 chr26_31909984     ZHar    G    A        0      0        2 
  26 chr26_31909984   Sample    G    A        1      2        2 
  26 chr26_31918928     AAsi    A    G        0      0        2 
  26 chr26_31918928     AKia    A    G        0      0        2 
  26 chr26_31918928     AOna    A    G      0.5      1        2 
  26 chr26_31918928     ASom    A    G        0      0        2 
  26 chr26_31918928     HCab    A    G        0      0        2 
  26 chr26_31918928     HPrz    A    G        0      0        2 
  26 chr26_31918928     ZBoe    A    G        0      0        2 
  26 chr26_31918928     ZGre    A    G        0      0        2 
  26 chr26_31918928     ZHar    A    G        0      0        2 
  26 chr26_31918928   Sample    A    G        0      0        2 
  26 chr26_31922895     AAsi    A    G        1      2        2 
  26 chr26_31922895     AKia    A    G        0      0        2 
  26 chr26_31922895     AOna    A    G        0      0        2 
  26 chr26_31922895     ASom    A    G        0      0        2 
  26 chr26_31922895     HCab    A    G        0      0        2 
  26 chr26_31922895     HPrz    A    G        0      0        2 
  26 chr26_31922895     ZBoe    A    G        0      0        2 
  26 chr26_31922895     ZGre    A    G        0      0        2 
  26 chr26_31922895     ZHar    A    G        0      0        2 
  26 chr26_31922895   Sample    A    G        0      0        2 
  26 chr26_31924918     AAsi    G    A        0      0        2 
  26 chr26_31924918     AKia    G    A        0      0        2 
  26 chr26_31924918     AOna    G    A        0      0        2 
  26 chr26_31924918     ASom    G    A        0      0        2 
  26 chr26_31924918     HCab    G    A      0.5      1        2 
  26 chr26_31924918     HPrz    G    A      0.5      1        2 
  26 chr26_31924918     ZBoe    G    A        0      0        2 
  26 chr26_31924918     ZGre    G    A        0      0        2 
  26 chr26_31924918     ZHar    G    A        0      0        2 
  26 chr26_31924918   Sample    G    A        0      0        2 
  26 chr26_31925620     AAsi    G    A        0      0        2 
  26 chr26_31925620     AKia    G    A        0      0        2 
  26 chr26_31925620     AOna    G    A        0      0        2 
  26 chr26_31925620     ASom    G    A        0      0        2 
  26 chr26_31925620     HCab    G    A        0      0        2 
  26 chr26_31925620     HPrz    G    A        0      0        2 
  26 chr26_31925620     ZBoe    G    A        0      0        2 
  26 chr26_31925620     ZGre    G    A        0      0        2 
  26 chr26_31925620     ZHar    G    A        1      2        2 
  26 chr26_31925620   Sample    G    A        0      0        2 
  26 chr26_31926448     AAsi    A    G        0      0        2 
  26 chr26_31926448     AKia    A    G        0      0        2 
  26 chr26_31926448     AOna    A    G        0      0        2 
  26 chr26_31926448     ASom    A    G        0      0        2 
  26 chr26_31926448     HCab    A    G        0      0        2 
  26 chr26_31926448     HPrz    A    G        0      0        2 
  26 chr26_31926448     ZBoe    A    G        1      2        2 
  26 chr26_31926448     ZGre    A    G        0      0        2 
  26 chr26_31926448     ZHar    A    G        0      0        2 
  26 chr26_31926448   Sample    A    G        0      0        2 
  26 chr26_31934774     AAsi    C    A        0      0        2 
  26 chr26_31934774     AKia    C    A        0      0        2 
  26 chr26_31934774     AOna    C    A        0      0        2 
  26 chr26_31934774     ASom    C    A        0      0        2 
  26 chr26_31934774     HCab    C    A        1      2        2 
  26 chr26_31934774     HPrz    C    A        1      2        2 
  26 chr26_31934774     ZBoe    C    A        0      0        2 
  26 chr26_31934774     ZGre    C    A        0      0        2 
  26 chr26_31934774     ZHar    C    A        0      0        2 
  26 chr26_31934774   Sample    C    A        0      0        2 
  26 chr26_31937457     AAsi    T    C        0      0        2 
  26 chr26_31937457     AKia    T    C        0      0        2 
  26 chr26_31937457     AOna    T    C        0      0        2 
  26 chr26_31937457     ASom    T    C        0      0        2 
  26 chr26_31937457     HCab    T    C        0      0        2 
  26 chr26_31937457     HPrz    T    C        0      0        2 
  26 chr26_31937457     ZBoe    T    C      0.5      1        2 
  26 chr26_31937457     ZGre    T    C        0      0        2 
  26 chr26_31937457     ZHar    T    C        0      0        2 
  26 chr26_31937457   Sample    T    C        0      0        2 
  26 chr26_31948121     AAsi    A    C        0      0        2 
  26 chr26_31948121     AKia    A    C        0      0        2 
  26 chr26_31948121     AOna    A    C        0      0        2 
  26 chr26_31948121     ASom    A    C        0      0        2 
  26 chr26_31948121     HCab    A    C      0.5      1        2 
  26 chr26_31948121     HPrz    A    C        0      0        2 
  26 chr26_31948121     ZBoe    A    C        0      0        2 
  26 chr26_31948121     ZGre    A    C        0      0        2 
  26 chr26_31948121     ZHar    A    C        0      0        2 
  26 chr26_31948121   Sample    A    C        0      0        2 
  26 chr26_31951231     AAsi    C    A        0      0        2 
  26 chr26_31951231     AKia    C    A        0      0        2 
  26 chr26_31951231     AOna    C    A        0      0        2 
  26 chr26_31951231     ASom    C    A        0      0        2 
  26 chr26_31951231     HCab    C    A        0      0        2 
  26 chr26_31951231     HPrz    C    A        0      0        2 
  26 chr26_31951231     ZBoe    C    A        1      2        2 
  26 chr26_31951231     ZGre    C    A        0      0        2 
  26 chr26_31951231     ZHar    C    A        0      0        2 
  26 chr26_31951231   Sample    C    A        0      0        2 
  26 chr26_31954551     AAsi    G    C        0      0        2 
  26 chr26_31954551     AKia    G    C        1      2        2 
  26 chr26_31954551     AOna    G    C        0      0        2 
  26 chr26_31954551     ASom    G    C        0      0        2 
  26 chr26_31954551     HCab    G    C        0      0        2 
  26 chr26_31954551     HPrz    G    C        0      0        2 
  26 chr26_31954551     ZBoe    G    C        0      0        2 
  26 chr26_31954551     ZGre    G    C        0      0        2 
  26 chr26_31954551     ZHar    G    C        0      0        2 
  26 chr26_31954551   Sample    G    C        0      0        2 
  26 chr26_31958934     AAsi    A    T        0      0        2 
  26 chr26_31958934     AKia    A    T        0      0        2 
  26 chr26_31958934     AOna    A    T        0      0        2 
  26 chr26_31958934     ASom    A    T        0      0        2 
  26 chr26_31958934     HCab    A    T        1      2        2 
  26 chr26_31958934     HPrz    A    T        1      2        2 
  26 chr26_31958934     ZBoe    A    T        0      0        2 
  26 chr26_31958934     ZGre    A    T        0      0        2 
  26 chr26_31958934     ZHar    A    T        0      0        2 
  26 chr26_31958934   Sample    A    T        0      0        2 
  26 chr26_31966674     AAsi    T    G        0      0        2 
  26 chr26_31966674     AKia    T    G        0      0        2 
  26 chr26_31966674     AOna    T    G        0      0        2 
  26 chr26_31966674     ASom    T    G        0      0        2 
  26 chr26_31966674     HCab    T    G        0      0        2 
  26 chr26_31966674     HPrz    T    G        0      0        2 
  26 chr26_31966674     ZBoe    T    G        0      0        2 
  26 chr26_31966674     ZGre    T    G        0      0        2 
  26 chr26_31966674     ZHar    T    G        1      2        2 
  26 chr26_31966674   Sample    T    G        0      0        2 
  26 chr26_31968947     AAsi    T    A        0      0        2 
  26 chr26_31968947     AKia    T    A        0      0        2 
  26 chr26_31968947     AOna    T    A        0      0        2 
  26 chr26_31968947     ASom    T    A        0      0        2 
  26 chr26_31968947     HCab    T    A      0.5      1        2 
  26 chr26_31968947     HPrz    T    A        0      0        2 
  26 chr26_31968947     ZBoe    T    A        0      0        2 
  26 chr26_31968947     ZGre    T    A        0      0        2 
  26 chr26_31968947     ZHar    T    A        0      0        2 
  26 chr26_31968947   Sample    T    A        0      0        2 
  26 chr26_31973343     AAsi    C    T        0      0        2 
  26 chr26_31973343     AKia    C    T        0      0        2 
  26 chr26_31973343     AOna    C    T        0      0        2 
  26 chr26_31973343     ASom    C    T        0      0        2 
  26 chr26_31973343     HCab    C    T        0      0        2 
  26 chr26_31973343     HPrz    C    T        0      0        2 
  26 chr26_31973343     ZBoe    C    T        0      0        2 
  26 chr26_31973343     ZGre    C    T        1      2        2 
  26 chr26_31973343     ZHar    C    T        0      0        2 
  26 chr26_31973343   Sample    C    T        0      0        2 
  26 chr26_31973433     AAsi    G    A        0      0        2 
  26 chr26_31973433     AKia    G    A        0      0        2 
  26 chr26_31973433     AOna    G    A        0      0        2 
  26 chr26_31973433     ASom    G    A        0      0        2 
  26 chr26_31973433     HCab    G    A        0      0        2 
  26 chr26_31973433     HPrz    G    A        0      0        2 
  26 chr26_31973433     ZBoe    G    A        0      0        2 
  26 chr26_31973433     ZGre    G    A      0.5      1        2 
  26 chr26_31973433     ZHar    G    A        0      0        2 
  26 chr26_31973433   Sample    G    A        0      0        2 
  26 chr26_31981914     AAsi    T    C        0      0        2 
  26 chr26_31981914     AKia    T    C        0      0        2 
  26 chr26_31981914     AOna    T    C        0      0        2 
  26 chr26_31981914     ASom    T    C        0      0        2 
  26 chr26_31981914     HCab    T    C      0.5      1        2 
  26 chr26_31981914     HPrz    T    C        0      0        2 
  26 chr26_31981914     ZBoe    T    C        0      0        2 
  26 chr26_31981914     ZGre    T    C        0      0        2 
  26 chr26_31981914     ZHar    T    C        0      0        2 
  26 chr26_31981914   Sample    T    C        0      0        2 
  26 chr26_31988101     AAsi    C    T        1      2        2 
  26 chr26_31988101     AKia    C    T        0      0        2 
  26 chr26_31988101     AOna    C    T        0      0        2 
  26 chr26_31988101     ASom    C    T        1      2        2 
  26 chr26_31988101     HCab    C    T        0      0        2 
  26 chr26_31988101     HPrz    C    T        0      0        2 
  26 chr26_31988101     ZBoe    C    T        0      0        2 
  26 chr26_31988101     ZGre    C    T        0      0        2 
  26 chr26_31988101     ZHar    C    T        0      0        2 
  26 chr26_31988101   Sample    C    T        1      2        2 
  26 chr26_32009675     AAsi    A    G        0      0        2 
  26 chr26_32009675     AKia    A    G        0      0        2 
  26 chr26_32009675     AOna    A    G        0      0        2 
  26 chr26_32009675     ASom    A    G        1      2        2 
  26 chr26_32009675     HCab    A    G        0      0        2 
  26 chr26_32009675     HPrz    A    G        0      0        2 
  26 chr26_32009675     ZBoe    A    G        0      0        2 
  26 chr26_32009675     ZGre    A    G        0      0        2 
  26 chr26_32009675     ZHar    A    G        0      0        2 
  26 chr26_32009675   Sample    A    G        0      0        2 
  26 chr26_32010043     AAsi    T    G        0      0        2 
  26 chr26_32010043     AKia    T    G        0      0        2 
  26 chr26_32010043     AOna    T    G        0      0        2 
  26 chr26_32010043     ASom    T    G        0      0        2 
  26 chr26_32010043     HCab    T    G        0      0        2 
  26 chr26_32010043     HPrz    T    G        0      0        2 
  26 chr26_32010043     ZBoe    T    G      0.5      1        2 
  26 chr26_32010043     ZGre    T    G        0      0        2 
  26 chr26_32010043     ZHar    T    G        0      0        2 
  26 chr26_32010043   Sample    T    G        0      0        2 
  26 chr26_32019850     AAsi    T    G        0      0        2 
  26 chr26_32019850     AKia    T    G        0      0        2 
  26 chr26_32019850     AOna    T    G        0      0        2 
  26 chr26_32019850     ASom    T    G        0      0        2 
  26 chr26_32019850     HCab    T    G        0      0        2 
  26 chr26_32019850     HPrz    T    G        0      0        2 
  26 chr26_32019850     ZBoe    T    G        1      2        2 
  26 chr26_32019850     ZGre    T    G      0.5      1        2 
  26 chr26_32019850     ZHar    T    G        1      2        2 
  26 chr26_32019850   Sample    T    G        0      0        2 
  26 chr26_32023395     AAsi    C    A        0      0        2 
  26 chr26_32023395     AKia    C    A        0      0        2 
  26 chr26_32023395     AOna    C    A        0      0        2 
  26 chr26_32023395     ASom    C    A        0      0        2 
  26 chr26_32023395     HCab    C    A        1      2        2 
  26 chr26_32023395     HPrz    C    A        1      2        2 
  26 chr26_32023395     ZBoe    C    A        0      0        2 
  26 chr26_32023395     ZGre    C    A        0      0        2 
  26 chr26_32023395     ZHar    C    A        0      0        2 
  26 chr26_32023395   Sample    C    A        0      0        2 
  26 chr26_32023668     AAsi    G    T        0      0        2 
  26 chr26_32023668     AKia    G    T        1      2        2 
  26 chr26_32023668     AOna    G    T        0      0        2 
  26 chr26_32023668     ASom    G    T        0      0        2 
  26 chr26_32023668     HCab    G    T        0      0        2 
  26 chr26_32023668     HPrz    G    T        0      0        2 
  26 chr26_32023668     ZBoe    G    T        0      0        2 
  26 chr26_32023668     ZGre    G    T        0      0        2 
  26 chr26_32023668     ZHar    G    T        0      0        2 
  26 chr26_32023668   Sample    G    T        0      0        2 
  26 chr26_32024097     AAsi    G    A        1      2        2 
  26 chr26_32024097     AKia    G    A        0      0        2 
  26 chr26_32024097     AOna    G    A        0      0        2 
  26 chr26_32024097     ASom    G    A        0      0        2 
  26 chr26_32024097     HCab    G    A        0      0        2 
  26 chr26_32024097     HPrz    G    A        0      0        2 
  26 chr26_32024097     ZBoe    G    A        0      0        2 
  26 chr26_32024097     ZGre    G    A        0      0        2 
  26 chr26_32024097     ZHar    G    A        0      0        2 
  26 chr26_32024097   Sample    G    A        0      0        2 
  26 chr26_32026371     AAsi    G    A        0      0        2 
  26 chr26_32026371     AKia    G    A        0      0        2 
  26 chr26_32026371     AOna    G    A      0.5      1        2 
  26 chr26_32026371     ASom    G    A        0      0        2 
  26 chr26_32026371     HCab    G    A        0      0        2 
  26 chr26_32026371     HPrz    G    A        0      0        2 
  26 chr26_32026371     ZBoe    G    A        0      0        2 
  26 chr26_32026371     ZGre    G    A        0      0        2 
  26 chr26_32026371     ZHar    G    A        0      0        2 
  26 chr26_32026371   Sample    G    A        0      0        2 
  26 chr26_32035307     AAsi    A    G        0      0        2 
  26 chr26_32035307     AKia    A    G        0      0        2 
  26 chr26_32035307     AOna    A    G        0      0        2 
  26 chr26_32035307     ASom    A    G        0      0        2 
  26 chr26_32035307     HCab    A    G        0      0        2 
  26 chr26_32035307     HPrz    A    G        0      0        2 
  26 chr26_32035307     ZBoe    A    G        0      0        2 
  26 chr26_32035307     ZGre    A    G        1      2        2 
  26 chr26_32035307     ZHar    A    G        0      0        2 
  26 chr26_32035307   Sample    A    G        0      0        2 
  26 chr26_32039487     AAsi    A    G        0      0        2 
  26 chr26_32039487     AKia    A    G        0      0        2 
  26 chr26_32039487     AOna    A    G        0      0        2 
  26 chr26_32039487     ASom    A    G        0      0        2 
  26 chr26_32039487     HCab    A    G      0.5      1        2 
  26 chr26_32039487     HPrz    A    G      0.5      1        2 
  26 chr26_32039487     ZBoe    A    G        0      0        2 
  26 chr26_32039487     ZGre    A    G        0      0        2 
  26 chr26_32039487     ZHar    A    G        0      0        2 
  26 chr26_32039487   Sample    A    G        0      0        2 
  26 chr26_32041714     AAsi    C    G        0      0        2 
  26 chr26_32041714     AKia    C    G        0      0        2 
  26 chr26_32041714     AOna    C    G        0      0        2 
  26 chr26_32041714     ASom    C    G      0.5      1        2 
  26 chr26_32041714     HCab    C    G        0      0        2 
  26 chr26_32041714     HPrz    C    G        0      0        2 
  26 chr26_32041714     ZBoe    C    G        0      0        2 
  26 chr26_32041714     ZGre    C    G        0      0        2 
  26 chr26_32041714     ZHar    C    G        0      0        2 
  26 chr26_32041714   Sample    C    G        0      0        2 
  26 chr26_32042474     AAsi    A    G        0      0        2 
  26 chr26_32042474     AKia    A    G      0.5      1        2 
  26 chr26_32042474     AOna    A    G        0      0        2 
  26 chr26_32042474     ASom    A    G        0      0        2 
  26 chr26_32042474     HCab    A    G        0      0        2 
  26 chr26_32042474     HPrz    A    G        0      0        2 
  26 chr26_32042474     ZBoe    A    G        0      0        2 
  26 chr26_32042474     ZGre    A    G        0      0        2 
  26 chr26_32042474     ZHar    A    G        0      0        2 
  26 chr26_32042474   Sample    A    G        0      0        2 
  26 chr26_32044586     AAsi    A    G        0      0        2 
  26 chr26_32044586     AKia    A    G        0      0        2 
  26 chr26_32044586     AOna    A    G        0      0        2 
  26 chr26_32044586     ASom    A    G        0      0        2 
  26 chr26_32044586     HCab    A    G        0      0        2 
  26 chr26_32044586     HPrz    A    G        0      0        2 
  26 chr26_32044586     ZBoe    A    G      0.5      1        2 
  26 chr26_32044586     ZGre    A    G        0      0        2 
  26 chr26_32044586     ZHar    A    G        0      0        2 
  26 chr26_32044586   Sample    A    G        0      0        2 
  26 chr26_32045837     AAsi    T    G        0      0        2 
  26 chr26_32045837     AKia    T    G      0.5      1        2 
  26 chr26_32045837     AOna    T    G      0.5      1        2 
  26 chr26_32045837     ASom    T    G        0      0        2 
  26 chr26_32045837     HCab    T    G        0      0        2 
  26 chr26_32045837     HPrz    T    G        0      0        2 
  26 chr26_32045837     ZBoe    T    G        0      0        2 
  26 chr26_32045837     ZGre    T    G        0      0        2 
  26 chr26_32045837     ZHar    T    G        0      0        2 
  26 chr26_32045837   Sample    T    G        0      0        2 
  26 chr26_32047092     AAsi    A    G        0      0        2 
  26 chr26_32047092     AKia    A    G        0      0        2 
  26 chr26_32047092     AOna    A    G        0      0        2 
  26 chr26_32047092     ASom    A    G        0      0        2 
  26 chr26_32047092     HCab    A    G        0      0        2 
  26 chr26_32047092     HPrz    A    G        0      0        2 
  26 chr26_32047092     ZBoe    A    G        0      0        2 
  26 chr26_32047092     ZGre    A    G        0      0        2 
  26 chr26_32047092     ZHar    A    G        1      2        2 
  26 chr26_32047092   Sample    A    G        0      0        2 
  26 chr26_32056834     AAsi    G    A      0.5      1        2 
  26 chr26_32056834     AKia    G    A        0      0        2 
  26 chr26_32056834     AOna    G    A        0      0        2 
  26 chr26_32056834     ASom    G    A        0      0        2 
  26 chr26_32056834     HCab    G    A        0      0        2 
  26 chr26_32056834     HPrz    G    A        0      0        2 
  26 chr26_32056834     ZBoe    G    A        0      0        2 
  26 chr26_32056834     ZGre    G    A        0      0        2 
  26 chr26_32056834     ZHar    G    A        0      0        2 
  26 chr26_32056834   Sample    G    A        0      0        2 
  26 chr26_32061198     AAsi    T    C        0      0        2 
  26 chr26_32061198     AKia    T    C        0      0        2 
  26 chr26_32061198     AOna    T    C        0      0        2 
  26 chr26_32061198     ASom    T    C        0      0        2 
  26 chr26_32061198     HCab    T    C        0      0        2 
  26 chr26_32061198     HPrz    T    C        0      0        2 
  26 chr26_32061198     ZBoe    T    C        1      2        2 
  26 chr26_32061198     ZGre    T    C        0      0        2 
  26 chr26_32061198     ZHar    T    C        0      0        2 
  26 chr26_32061198   Sample    T    C        0      0        2 
  26 chr26_32064372     AAsi    C    A        0      0        2 
  26 chr26_32064372     AKia    C    A        0      0        2 
  26 chr26_32064372     AOna    C    A        0      0        2 
  26 chr26_32064372     ASom    C    A        0      0        2 
  26 chr26_32064372     HCab    C    A        0      0        2 
  26 chr26_32064372     HPrz    C    A        0      0        2 
  26 chr26_32064372     ZBoe    C    A        0      0        2 
  26 chr26_32064372     ZGre    C    A        1      2        2 
  26 chr26_32064372     ZHar    C    A        0      0        2 
  26 chr26_32064372   Sample    C    A        0      0        2 
  26 chr26_32067327     AAsi    A    G        0      0        2 
  26 chr26_32067327     AKia    A    G        0      0        2 
  26 chr26_32067327     AOna    A    G      0.5      1        2 
  26 chr26_32067327     ASom    A    G        0      0        2 
  26 chr26_32067327     HCab    A    G        0      0        2 
  26 chr26_32067327     HPrz    A    G        0      0        2 
  26 chr26_32067327     ZBoe    A    G        0      0        2 
  26 chr26_32067327     ZGre    A    G        0      0        2 
  26 chr26_32067327     ZHar    A    G        0      0        2 
  26 chr26_32067327   Sample    A    G        0      0        2 
  26 chr26_32068988     AAsi    G    A        0      0        2 
  26 chr26_32068988     AKia    G    A        0      0        2 
  26 chr26_32068988     AOna    G    A        0      0        2 
  26 chr26_32068988     ASom    G    A        0      0        2 
  26 chr26_32068988     HCab    G    A        0      0        2 
  26 chr26_32068988     HPrz    G    A        0      0        2 
  26 chr26_32068988     ZBoe    G    A        0      0        2 
  26 chr26_32068988     ZGre    G    A        0      0        2 
  26 chr26_32068988     ZHar    G    A        1      2        2 
  26 chr26_32068988   Sample    G    A        0      0        2 
  26 chr26_32070132     AAsi    C    T        0      0        2 
  26 chr26_32070132     AKia    C    T        0      0        2 
  26 chr26_32070132     AOna    C    T      0.5      1        2 
  26 chr26_32070132     ASom    C    T        0      0        2 
  26 chr26_32070132     HCab    C    T        0      0        2 
  26 chr26_32070132     HPrz    C    T        0      0        2 
  26 chr26_32070132     ZBoe    C    T        0      0        2 
  26 chr26_32070132     ZGre    C    T        0      0        2 
  26 chr26_32070132     ZHar    C    T        0      0        2 
  26 chr26_32070132   Sample    C    T        0      0        2 
  26 chr26_32073509     AAsi    A    G        0      0        2 
  26 chr26_32073509     AKia    A    G      0.5      1        2 
  26 chr26_32073509     AOna    A    G        0      0        2 
  26 chr26_32073509     ASom    A    G        0      0        2 
  26 chr26_32073509     HCab    A    G        1      2        2 
  26 chr26_32073509     HPrz    A    G        0      0        2 
  26 chr26_32073509     ZBoe    A    G        0      0        2 
  26 chr26_32073509     ZGre    A    G        0      0        2 
  26 chr26_32073509     ZHar    A    G        0      0        2 
  26 chr26_32073509   Sample    A    G        0      0        2 
  26 chr26_32077735     AAsi    T    G        0      0        2 
  26 chr26_32077735     AKia    T    G        0      0        2 
  26 chr26_32077735     AOna    T    G        0      0        2 
  26 chr26_32077735     ASom    T    G        0      0        2 
  26 chr26_32077735     HCab    T    G        0      0        2 
  26 chr26_32077735     HPrz    T    G      0.5      1        2 
  26 chr26_32077735     ZBoe    T    G        0      0        2 
  26 chr26_32077735     ZGre    T    G        0      0        2 
  26 chr26_32077735     ZHar    T    G        0      0        2 
  26 chr26_32077735   Sample    T    G        0      0        2 
  26 chr26_32080655     AAsi    C    T        0      0        2 
  26 chr26_32080655     AKia    C    T        1      2        2 
  26 chr26_32080655     AOna    C    T        0      0        2 
  26 chr26_32080655     ASom    C    T        0      0        2 
  26 chr26_32080655     HCab    C    T        0      0        2 
  26 chr26_32080655     HPrz    C    T        0      0        2 
  26 chr26_32080655     ZBoe    C    T        0      0        2 
  26 chr26_32080655     ZGre    C    T        0      0        2 
  26 chr26_32080655     ZHar    C    T        0      0        2 
  26 chr26_32080655   Sample    C    T        0      0        2 
  26 chr26_32081137     AAsi    C    G        0      0        2 
  26 chr26_32081137     AKia    C    G        1      2        2 
  26 chr26_32081137     AOna    C    G        1      2        2 
  26 chr26_32081137     ASom    C    G        0      0        2 
  26 chr26_32081137     HCab    C    G        0      0        2 
  26 chr26_32081137     HPrz    C    G        0      0        2 
  26 chr26_32081137     ZBoe    C    G        0      0        2 
  26 chr26_32081137     ZGre    C    G        0      0        2 
  26 chr26_32081137     ZHar    C    G        0      0        2 
  26 chr26_32081137   Sample    C    G        0      0        2 
  26 chr26_32084912     AAsi    G    A        0      0        2 
  26 chr26_32084912     AKia    G    A        0      0        2 
  26 chr26_32084912     AOna    G    A        0      0        2 
  26 chr26_32084912     ASom    G    A        0      0        2 
  26 chr26_32084912     HCab    G    A      0.5      1        2 
  26 chr26_32084912     HPrz    G    A        1      2        2 
  26 chr26_32084912     ZBoe    G    A        0      0        2 
  26 chr26_32084912     ZGre    G    A        0      0        2 
  26 chr26_32084912     ZHar    G    A        0      0        2 
  26 chr26_32084912   Sample    G    A        0      0        2 
  26 chr26_32085960     AAsi    A    C        0      0        2 
  26 chr26_32085960     AKia    A    C        0      0        2 
  26 chr26_32085960     AOna    A    C        0      0        2 
  26 chr26_32085960     ASom    A    C        0      0        2 
  26 chr26_32085960     HCab    A    C        0      0        2 
  26 chr26_32085960     HPrz    A    C        0      0        2 
  26 chr26_32085960     ZBoe    A    C      0.5      1        2 
  26 chr26_32085960     ZGre    A    C        0      0        2 
  26 chr26_32085960     ZHar    A    C        0      0        2 
  26 chr26_32085960   Sample    A    C        0      0        2 
  26 chr26_32086864     AAsi    T    A        0      0        2 
  26 chr26_32086864     AKia    T    A        0      0        2 
  26 chr26_32086864     AOna    T    A        0      0        2 
  26 chr26_32086864     ASom    T    A        0      0        2 
  26 chr26_32086864     HCab    T    A        0      0        2 
  26 chr26_32086864     HPrz    T    A        0      0        2 
  26 chr26_32086864     ZBoe    T    A      0.5      1        2 
  26 chr26_32086864     ZGre    T    A        0      0        2 
  26 chr26_32086864     ZHar    T    A        0      0        2 
  26 chr26_32086864   Sample    T    A        0      0        2 
  26 chr26_32087196     AAsi    A    C        0      0        2 
  26 chr26_32087196     AKia    A    C        0      0        2 
  26 chr26_32087196     AOna    A    C        0      0        2 
  26 chr26_32087196     ASom    A    C        0      0        2 
  26 chr26_32087196     HCab    A    C        0      0        2 
  26 chr26_32087196     HPrz    A    C        0      0        2 
  26 chr26_32087196     ZBoe    A    C        0      0        2 
  26 chr26_32087196     ZGre    A    C        1      2        2 
  26 chr26_32087196     ZHar    A    C        0      0        2 
  26 chr26_32087196   Sample    A    C        0      0        2 
  26 chr26_32089944     AAsi    T    A        0      0        2 
  26 chr26_32089944     AKia    T    A        0      0        2 
  26 chr26_32089944     AOna    T    A        0      0        2 
  26 chr26_32089944     ASom    T    A        0      0        2 
  26 chr26_32089944     HCab    T    A        1      2        2 
  26 chr26_32089944     HPrz    T    A        1      2        2 
  26 chr26_32089944     ZBoe    T    A        0      0        2 
  26 chr26_32089944     ZGre    T    A        0      0        2 
  26 chr26_32089944     ZHar    T    A        0      0        2 
  26 chr26_32089944   Sample    T    A        0      0        2 
  26 chr26_32093090     AAsi    A    T        0      0        2 
  26 chr26_32093090     AKia    A    T        0      0        2 
  26 chr26_32093090     AOna    A    T        0      0        2 
  26 chr26_32093090     ASom    A    T      0.5      1        2 
  26 chr26_32093090     HCab    A    T        0      0        2 
  26 chr26_32093090     HPrz    A    T        0      0        2 
  26 chr26_32093090     ZBoe    A    T        0      0        2 
  26 chr26_32093090     ZGre    A    T        0      0        2 
  26 chr26_32093090     ZHar    A    T        0      0        2 
  26 chr26_32093090   Sample    A    T        0      0        2 
  26 chr26_32097937     AAsi    T    C        0      0        2 
  26 chr26_32097937     AKia    T    C        0      0        2 
  26 chr26_32097937     AOna    T    C        0      0        2 
  26 chr26_32097937     ASom    T    C        0      0        2 
  26 chr26_32097937     HCab    T    C        0      0        2 
  26 chr26_32097937     HPrz    T    C        0      0        2 
  26 chr26_32097937     ZBoe    T    C        0      0        2 
  26 chr26_32097937     ZGre    T    C        0      0        2 
  26 chr26_32097937     ZHar    T    C      0.5      1        2 
  26 chr26_32097937   Sample    T    C        0      0        2 
  26 chr26_32098809     AAsi    A    T        1      2        2 
  26 chr26_32098809     AKia    A    T        0      0        2 
  26 chr26_32098809     AOna    A    T        0      0        2 
  26 chr26_32098809     ASom    A    T        1      2        2 
  26 chr26_32098809     HCab    A    T        0      0        2 
  26 chr26_32098809     HPrz    A    T        0      0        2 
  26 chr26_32098809     ZBoe    A    T        0      0        2 
  26 chr26_32098809     ZGre    A    T        0      0        2 
  26 chr26_32098809     ZHar    A    T        0      0        2 
  26 chr26_32098809   Sample    A    T        1      2        2 
  26 chr26_32105497     AAsi    A    G        0      0        2 
  26 chr26_32105497     AKia    A    G        0      0        2 
  26 chr26_32105497     AOna    A    G        0      0        2 
  26 chr26_32105497     ASom    A    G        0      0        2 
  26 chr26_32105497     HCab    A    G      0.5      1        2 
  26 chr26_32105497     HPrz    A    G        0      0        2 
  26 chr26_32105497     ZBoe    A    G        0      0        2 
  26 chr26_32105497     ZGre    A    G        0      0        2 
  26 chr26_32105497     ZHar    A    G        0      0        2 
  26 chr26_32105497   Sample    A    G        0      0        2 
  26 chr26_32106249     AAsi    G    A        0      0        2 
  26 chr26_32106249     AKia    G    A        0      0        2 
  26 chr26_32106249     AOna    G    A        0      0        2 
  26 chr26_32106249     ASom    G    A        0      0        2 
  26 chr26_32106249     HCab    G    A      0.5      1        2 
  26 chr26_32106249     HPrz    G    A        0      0        2 
  26 chr26_32106249     ZBoe    G    A        0      0        2 
  26 chr26_32106249     ZGre    G    A        0      0        2 
  26 chr26_32106249     ZHar    G    A        0      0        2 
  26 chr26_32106249   Sample    G    A        0      0        2 
  26 chr26_32112439     AAsi    C    T        0      0        2 
  26 chr26_32112439     AKia    C    T        0      0        2 
  26 chr26_32112439     AOna    C    T        0      0        2 
  26 chr26_32112439     ASom    C    T        0      0        2 
  26 chr26_32112439     HCab    C    T        1      2        2 
  26 chr26_32112439     HPrz    C    T        1      2        2 
  26 chr26_32112439     ZBoe    C    T        0      0        2 
  26 chr26_32112439     ZGre    C    T        0      0        2 
  26 chr26_32112439     ZHar    C    T        0      0        2 
  26 chr26_32112439   Sample    C    T        0      0        2 
  26 chr26_32112930     AAsi    C    A        0      0        2 
  26 chr26_32112930     AKia    C    A        0      0        2 
  26 chr26_32112930     AOna    C    A      0.5      1        2 
  26 chr26_32112930     ASom    C    A        0      0        2 
  26 chr26_32112930     HCab    C    A        1      2        2 
  26 chr26_32112930     HPrz    C    A        1      2        2 
  26 chr26_32112930     ZBoe    C    A        0      0        2 
  26 chr26_32112930     ZGre    C    A        0      0        2 
  26 chr26_32112930     ZHar    C    A        0      0        2 
  26 chr26_32112930   Sample    C    A        0      0        2 
  26 chr26_32116669     AAsi    T    G        0      0        2 
  26 chr26_32116669     AKia    T    G        0      0        2 
  26 chr26_32116669     AOna    T    G        0      0        2 
  26 chr26_32116669     ASom    T    G        0      0        2 
  26 chr26_32116669     HCab    T    G        0      0        2 
  26 chr26_32116669     HPrz    T    G        0      0        2 
  26 chr26_32116669     ZBoe    T    G        0      0        2 
  26 chr26_32116669     ZGre    T    G      0.5      1        2 
  26 chr26_32116669     ZHar    T    G        0      0        2 
  26 chr26_32116669   Sample    T    G        0      0        2 
  26 chr26_32118156     AAsi    G    A        0      0        2 
  26 chr26_32118156     AKia    G    A        0      0        2 
  26 chr26_32118156     AOna    G    A        0      0        2 
  26 chr26_32118156     ASom    G    A        0      0        2 
  26 chr26_32118156     HCab    G    A        0      0        2 
  26 chr26_32118156     HPrz    G    A        0      0        2 
  26 chr26_32118156     ZBoe    G    A        0      0        2 
  26 chr26_32118156     ZGre    G    A        0      0        2 
  26 chr26_32118156     ZHar    G    A        1      2        2 
  26 chr26_32118156   Sample    G    A        0      0        2 
  26 chr26_32120462     AAsi    C    T        0      0        2 
  26 chr26_32120462     AKia    C    T        0      0        2 
  26 chr26_32120462     AOna    C    T      0.5      1        2 
  26 chr26_32120462     ASom    C    T        0      0        2 
  26 chr26_32120462     HCab    C    T        0      0        2 
  26 chr26_32120462     HPrz    C    T        0      0        2 
  26 chr26_32120462     ZBoe    C    T        0      0        2 
  26 chr26_32120462     ZGre    C    T        0      0        2 
  26 chr26_32120462     ZHar    C    T        0      0        2 
  26 chr26_32120462   Sample    C    T        0      0        2 
  26 chr26_32124144     AAsi    G    A        0      0        2 
  26 chr26_32124144     AKia    G    A        0      0        2 
  26 chr26_32124144     AOna    G    A        0      0        2 
  26 chr26_32124144     ASom    G    A        0      0        2 
  26 chr26_32124144     HCab    G    A        0      0        2 
  26 chr26_32124144     HPrz    G    A        0      0        2 
  26 chr26_32124144     ZBoe    G    A        0      0        2 
  26 chr26_32124144     ZGre    G    A        1      2        2 
  26 chr26_32124144     ZHar    G    A        0      0        2 
  26 chr26_32124144   Sample    G    A        0      0        2 
  26 chr26_32129286     AAsi    C    G        0      0        2 
  26 chr26_32129286     AKia    C    G        0      0        2 
  26 chr26_32129286     AOna    C    G        1      2        2 
  26 chr26_32129286     ASom    C    G        0      0        2 
  26 chr26_32129286     HCab    C    G        0      0        2 
  26 chr26_32129286     HPrz    C    G        0      0        2 
  26 chr26_32129286     ZBoe    C    G        0      0        2 
  26 chr26_32129286     ZGre    C    G        0      0        2 
  26 chr26_32129286     ZHar    C    G        0      0        2 
  26 chr26_32129286   Sample    C    G        0      0        2 
  26 chr26_32144800     AAsi    A    G        0      0        2 
  26 chr26_32144800     AKia    A    G        0      0        2 
  26 chr26_32144800     AOna    A    G        0      0        2 
  26 chr26_32144800     ASom    A    G        0      0        2 
  26 chr26_32144800     HCab    A    G        0      0        2 
  26 chr26_32144800     HPrz    A    G        0      0        2 
  26 chr26_32144800     ZBoe    A    G      0.5      1        2 
  26 chr26_32144800     ZGre    A    G        0      0        2 
  26 chr26_32144800     ZHar    A    G        0      0        2 
  26 chr26_32144800   Sample    A    G        0      0        2 
  26 chr26_32145788     AAsi    A    G        0      0        2 
  26 chr26_32145788     AKia    A    G        0      0        2 
  26 chr26_32145788     AOna    A    G        0      0        2 
  26 chr26_32145788     ASom    A    G        1      2        2 
  26 chr26_32145788     HCab    A    G        0      0        2 
  26 chr26_32145788     HPrz    A    G        0      0        2 
  26 chr26_32145788     ZBoe    A    G        0      0        2 
  26 chr26_32145788     ZGre    A    G        0      0        2 
  26 chr26_32145788     ZHar    A    G        0      0        2 
  26 chr26_32145788   Sample    A    G        0      0        2 
  26 chr26_32146143     AAsi    A    G        0      0        2 
  26 chr26_32146143     AKia    A    G        0      0        2 
  26 chr26_32146143     AOna    A    G        0      0        2 
  26 chr26_32146143     ASom    A    G        0      0        2 
  26 chr26_32146143     HCab    A    G        1      2        2 
  26 chr26_32146143     HPrz    A    G        1      2        2 
  26 chr26_32146143     ZBoe    A    G        0      0        2 
  26 chr26_32146143     ZGre    A    G        0      0        2 
  26 chr26_32146143     ZHar    A    G        0      0        2 
  26 chr26_32146143   Sample    A    G        0      0        2 
  26 chr26_32146200     AAsi    G    C        1      2        2 
  26 chr26_32146200     AKia    G    C        0      0        2 
  26 chr26_32146200     AOna    G    C        0      0        2 
  26 chr26_32146200     ASom    G    C        1      2        2 
  26 chr26_32146200     HCab    G    C        0      0        2 
  26 chr26_32146200     HPrz    G    C        0      0        2 
  26 chr26_32146200     ZBoe    G    C        0      0        2 
  26 chr26_32146200     ZGre    G    C        0      0        2 
  26 chr26_32146200     ZHar    G    C        0      0        2 
  26 chr26_32146200   Sample    G    C        1      2        2 
  26 chr26_32161292     AAsi    C    A        0      0        2 
  26 chr26_32161292     AKia    C    A      0.5      1        2 
  26 chr26_32161292     AOna    C    A        0      0        2 
  26 chr26_32161292     ASom    C    A        0      0        2 
  26 chr26_32161292     HCab    C    A        0      0        2 
  26 chr26_32161292     HPrz    C    A        0      0        2 
  26 chr26_32161292     ZBoe    C    A        0      0        2 
  26 chr26_32161292     ZGre    C    A        0      0        2 
  26 chr26_32161292     ZHar    C    A        0      0        2 
  26 chr26_32161292   Sample    C    A        0      0        2 
  26 chr26_32165694     AAsi    A    G        0      0        2 
  26 chr26_32165694     AKia    A    G        0      0        2 
  26 chr26_32165694     AOna    A    G        0      0        2 
  26 chr26_32165694     ASom    A    G        0      0        2 
  26 chr26_32165694     HCab    A    G        1      2        2 
  26 chr26_32165694     HPrz    A    G        1      2        2 
  26 chr26_32165694     ZBoe    A    G        0      0        2 
  26 chr26_32165694     ZGre    A    G        0      0        2 
  26 chr26_32165694     ZHar    A    G        0      0        2 
  26 chr26_32165694   Sample    A    G        0      0        2 
  26 chr26_32168703     AAsi    A    G        0      0        2 
  26 chr26_32168703     AKia    A    G        0      0        2 
  26 chr26_32168703     AOna    A    G        0      0        2 
  26 chr26_32168703     ASom    A    G        0      0        2 
  26 chr26_32168703     HCab    A    G        0      0        2 
  26 chr26_32168703     HPrz    A    G        0      0        2 
  26 chr26_32168703     ZBoe    A    G        0      0        2 
  26 chr26_32168703     ZGre    A    G        0      0        2 
  26 chr26_32168703     ZHar    A    G        1      2        2 
  26 chr26_32168703   Sample    A    G        0      0        2 
  26 chr26_32168895     AAsi    A    G        0      0        2 
  26 chr26_32168895     AKia    A    G        0      0        2 
  26 chr26_32168895     AOna    A    G        0      0        2 
  26 chr26_32168895     ASom    A    G        0      0        2 
  26 chr26_32168895     HCab    A    G        1      2        2 
  26 chr26_32168895     HPrz    A    G      0.5      1        2 
  26 chr26_32168895     ZBoe    A    G        0      0        2 
  26 chr26_32168895     ZGre    A    G        0      0        2 
  26 chr26_32168895     ZHar    A    G        0      0        2 
  26 chr26_32168895   Sample    A    G        0      0        2 
  26 chr26_32179385     AAsi    G    C        0      0        2 
  26 chr26_32179385     AKia    G    C        0      0        2 
  26 chr26_32179385     AOna    G    C        0      0        2 
  26 chr26_32179385     ASom    G    C        0      0        2 
  26 chr26_32179385     HCab    G    C        1      2        2 
  26 chr26_32179385     HPrz    G    C        1      2        2 
  26 chr26_32179385     ZBoe    G    C        0      0        2 
  26 chr26_32179385     ZGre    G    C        0      0        2 
  26 chr26_32179385     ZHar    G    C        0      0        2 
  26 chr26_32179385   Sample    G    C        0      0        2 
  26 chr26_32182816     AAsi    T    C        0      0        2 
  26 chr26_32182816     AKia    T    C        0      0        2 
  26 chr26_32182816     AOna    T    C        0      0        2 
  26 chr26_32182816     ASom    T    C        0      0        2 
  26 chr26_32182816     HCab    T    C        0      0        2 
  26 chr26_32182816     HPrz    T    C        0      0        2 
  26 chr26_32182816     ZBoe    T    C        0      0        2 
  26 chr26_32182816     ZGre    T    C        1      2        2 
  26 chr26_32182816     ZHar    T    C        0      0        2 
  26 chr26_32182816   Sample    T    C        0      0        2 
  26 chr26_32187778     AAsi    T    C        0      0        2 
  26 chr26_32187778     AKia    T    C        0      0        2 
  26 chr26_32187778     AOna    T    C        0      0        2 
  26 chr26_32187778     ASom    T    C        1      2        2 
  26 chr26_32187778     HCab    T    C        0      0        2 
  26 chr26_32187778     HPrz    T    C        0      0        2 
  26 chr26_32187778     ZBoe    T    C        0      0        2 
  26 chr26_32187778     ZGre    T    C        0      0        2 
  26 chr26_32187778     ZHar    T    C        0      0        2 
  26 chr26_32187778   Sample    T    C        1      2        2 
  26 chr26_32190945     AAsi    C    G        0      0        2 
  26 chr26_32190945     AKia    C    G        0      0        2 
  26 chr26_32190945     AOna    C    G        0      0        2 
  26 chr26_32190945     ASom    C    G        0      0        2 
  26 chr26_32190945     HCab    C    G        0      0        2 
  26 chr26_32190945     HPrz    C    G        0      0        2 
  26 chr26_32190945     ZBoe    C    G        0      0        2 
  26 chr26_32190945     ZGre    C    G        0      0        2 
  26 chr26_32190945     ZHar    C    G        1      2        2 
  26 chr26_32190945   Sample    C    G        0      0        2 
  26 chr26_32192103     AAsi    T    C        0      0        2 
  26 chr26_32192103     AKia    T    C        0      0        2 
  26 chr26_32192103     AOna    T    C      0.5      1        2 
  26 chr26_32192103     ASom    T    C        0      0        2 
  26 chr26_32192103     HCab    T    C        0      0        2 
  26 chr26_32192103     HPrz    T    C        0      0        2 
  26 chr26_32192103     ZBoe    T    C        0      0        2 
  26 chr26_32192103     ZGre    T    C        0      0        2 
  26 chr26_32192103     ZHar    T    C        0      0        2 
  26 chr26_32192103   Sample    T    C        0      0        2 
  26 chr26_32193747     AAsi    G    A        0      0        2 
  26 chr26_32193747     AKia    G    A        0      0        2 
  26 chr26_32193747     AOna    G    A        0      0        2 
  26 chr26_32193747     ASom    G    A        0      0        2 
  26 chr26_32193747     HCab    G    A        1      2        2 
  26 chr26_32193747     HPrz    G    A        1      2        2 
  26 chr26_32193747     ZBoe    G    A        0      0        2 
  26 chr26_32193747     ZGre    G    A        0      0        2 
  26 chr26_32193747     ZHar    G    A        0      0        2 
  26 chr26_32193747   Sample    G    A        0      0        2 
  26 chr26_32199316     AAsi    T    C        0      0        2 
  26 chr26_32199316     AKia    T    C        0      0        2 
  26 chr26_32199316     AOna    T    C        0      0        2 
  26 chr26_32199316     ASom    T    C        0      0        2 
  26 chr26_32199316     HCab    T    C        0      0        2 
  26 chr26_32199316     HPrz    T    C        0      0        2 
  26 chr26_32199316     ZBoe    T    C      0.5      1        2 
  26 chr26_32199316     ZGre    T    C        0      0        2 
  26 chr26_32199316     ZHar    T    C        0      0        2 
  26 chr26_32199316   Sample    T    C        0      0        2 
  26 chr26_32210735     AAsi    T    G        0      0        2 
  26 chr26_32210735     AKia    T    G        0      0        2 
  26 chr26_32210735     AOna    T    G        0      0        2 
  26 chr26_32210735     ASom    T    G        0      0        2 
  26 chr26_32210735     HCab    T    G        0      0        2 
  26 chr26_32210735     HPrz    T    G        0      0        2 
  26 chr26_32210735     ZBoe    T    G      0.5      1        2 
  26 chr26_32210735     ZGre    T    G        0      0        2 
  26 chr26_32210735     ZHar    T    G        0      0        2 
  26 chr26_32210735   Sample    T    G        0      0        2 
  26 chr26_32211756     AAsi    A    G        0      0        2 
  26 chr26_32211756     AKia    A    G        0      0        2 
  26 chr26_32211756     AOna    A    G        0      0        2 
  26 chr26_32211756     ASom    A    G        0      0        2 
  26 chr26_32211756     HCab    A    G        1      2        2 
  26 chr26_32211756     HPrz    A    G        1      2        2 
  26 chr26_32211756     ZBoe    A    G        0      0        2 
  26 chr26_32211756     ZGre    A    G        0      0        2 
  26 chr26_32211756     ZHar    A    G        0      0        2 
  26 chr26_32211756   Sample    A    G        0      0        2 
  26 chr26_32215940     AAsi    T    C        0      0        2 
  26 chr26_32215940     AKia    T    C      0.5      1        2 
  26 chr26_32215940     AOna    T    C        0      0        2 
  26 chr26_32215940     ASom    T    C        0      0        2 
  26 chr26_32215940     HCab    T    C        0      0        2 
  26 chr26_32215940     HPrz    T    C        0      0        2 
  26 chr26_32215940     ZBoe    T    C        0      0        2 
  26 chr26_32215940     ZGre    T    C        0      0        2 
  26 chr26_32215940     ZHar    T    C        0      0        2 
  26 chr26_32215940   Sample    T    C        0      0        2 
  26 chr26_32218378     AAsi    C    T        0      0        2 
  26 chr26_32218378     AKia    C    T        0      0        2 
  26 chr26_32218378     AOna    C    T        0      0        2 
  26 chr26_32218378     ASom    C    T        0      0        2 
  26 chr26_32218378     HCab    C    T      0.5      1        2 
  26 chr26_32218378     HPrz    C    T        0      0        2 
  26 chr26_32218378     ZBoe    C    T        0      0        2 
  26 chr26_32218378     ZGre    C    T        0      0        2 
  26 chr26_32218378     ZHar    C    T        0      0        2 
  26 chr26_32218378   Sample    C    T        0      0        2 
  26 chr26_32221709     AAsi    G    A        0      0        2 
  26 chr26_32221709     AKia    G    A        0      0        2 
  26 chr26_32221709     AOna    G    A        0      0        2 
  26 chr26_32221709     ASom    G    A        0      0        2 
  26 chr26_32221709     HCab    G    A        0      0        2 
  26 chr26_32221709     HPrz    G    A        0      0        2 
  26 chr26_32221709     ZBoe    G    A      0.5      1        2 
  26 chr26_32221709     ZGre    G    A        0      0        2 
  26 chr26_32221709     ZHar    G    A        0      0        2 
  26 chr26_32221709   Sample    G    A        0      0        2 
  26 chr26_32223802     AAsi    T    C        0      0        2 
  26 chr26_32223802     AKia    T    C        1      2        2 
  26 chr26_32223802     AOna    T    C        1      2        2 
  26 chr26_32223802     ASom    T    C        0      0        2 
  26 chr26_32223802     HCab    T    C        0      0        2 
  26 chr26_32223802     HPrz    T    C        0      0        2 
  26 chr26_32223802     ZBoe    T    C        0      0        2 
  26 chr26_32223802     ZGre    T    C        0      0        2 
  26 chr26_32223802     ZHar    T    C        0      0        2 
  26 chr26_32223802   Sample    T    C        0      0        2 
  26 chr26_32223945     AAsi    G    C        0      0        2 
  26 chr26_32223945     AKia    G    C        0      0        2 
  26 chr26_32223945     AOna    G    C        0      0        2 
  26 chr26_32223945     ASom    G    C        0      0        2 
  26 chr26_32223945     HCab    G    C        0      0        2 
  26 chr26_32223945     HPrz    G    C        0      0        2 
  26 chr26_32223945     ZBoe    G    C        0      0        2 
  26 chr26_32223945     ZGre    G    C      0.5      1        2 
  26 chr26_32223945     ZHar    G    C        0      0        2 
  26 chr26_32223945   Sample    G    C        0      0        2 
  26 chr26_32225228     AAsi    A    G        0      0        2 
  26 chr26_32225228     AKia    A    G        0      0        2 
  26 chr26_32225228     AOna    A    G        0      0        2 
  26 chr26_32225228     ASom    A    G        0      0        2 
  26 chr26_32225228     HCab    A    G      0.5      1        2 
  26 chr26_32225228     HPrz    A    G      0.5      1        2 
  26 chr26_32225228     ZBoe    A    G        0      0        2 
  26 chr26_32225228     ZGre    A    G        0      0        2 
  26 chr26_32225228     ZHar    A    G        0      0        2 
  26 chr26_32225228   Sample    A    G        0      0        2 
  26 chr26_32233083     AAsi    T    C        0      0        2 
  26 chr26_32233083     AKia    T    C        0      0        2 
  26 chr26_32233083     AOna    T    C        0      0        2 
  26 chr26_32233083     ASom    T    C        0      0        2 
  26 chr26_32233083     HCab    T    C        0      0        2 
  26 chr26_32233083     HPrz    T    C        0      0        2 
  26 chr26_32233083     ZBoe    T    C      0.5      1        2 
  26 chr26_32233083     ZGre    T    C        1      2        2 
  26 chr26_32233083     ZHar    T    C        1      2        2 
  26 chr26_32233083   Sample    T    C        0      0        2 
  26 chr26_32242127     AAsi    T    C        0      0        2 
  26 chr26_32242127     AKia    T    C        0      0        2 
  26 chr26_32242127     AOna    T    C        0      0        2 
  26 chr26_32242127     ASom    T    C        0      0        2 
  26 chr26_32242127     HCab    T    C        0      0        2 
  26 chr26_32242127     HPrz    T    C        0      0        2 
  26 chr26_32242127     ZBoe    T    C        0      0        2 
  26 chr26_32242127     ZGre    T    C        0      0        2 
  26 chr26_32242127     ZHar    T    C        1      2        2 
  26 chr26_32242127   Sample    T    C        0      0        2 
  26 chr26_32245216     AAsi    G    A        0      0        2 
  26 chr26_32245216     AKia    G    A        0      0        2 
  26 chr26_32245216     AOna    G    A        0      0        2 
  26 chr26_32245216     ASom    G    A        0      0        2 
  26 chr26_32245216     HCab    G    A        1      2        2 
  26 chr26_32245216     HPrz    G    A        1      2        2 
  26 chr26_32245216     ZBoe    G    A        0      0        2 
  26 chr26_32245216     ZGre    G    A        0      0        2 
  26 chr26_32245216     ZHar    G    A        0      0        2 
  26 chr26_32245216   Sample    G    A        0      0        2 
  26 chr26_32248449     AAsi    A    G        0      0        2 
  26 chr26_32248449     AKia    A    G        0      0        2 
  26 chr26_32248449     AOna    A    G        0      0        2 
  26 chr26_32248449     ASom    A    G        0      0        2 
  26 chr26_32248449     HCab    A    G        0      0        2 
  26 chr26_32248449     HPrz    A    G        0      0        2 
  26 chr26_32248449     ZBoe    A    G      0.5      1        2 
  26 chr26_32248449     ZGre    A    G        0      0        2 
  26 chr26_32248449     ZHar    A    G        0      0        2 
  26 chr26_32248449   Sample    A    G        0      0        2 
  26 chr26_32259464     AAsi    G    C        0      0        2 
  26 chr26_32259464     AKia    G    C      0.5      1        2 
  26 chr26_32259464     AOna    G    C        0      0        2 
  26 chr26_32259464     ASom    G    C        0      0        2 
  26 chr26_32259464     HCab    G    C        0      0        2 
  26 chr26_32259464     HPrz    G    C        0      0        2 
  26 chr26_32259464     ZBoe    G    C        0      0        2 
  26 chr26_32259464     ZGre    G    C        0      0        2 
  26 chr26_32259464     ZHar    G    C        0      0        2 
  26 chr26_32259464   Sample    G    C        0      0        2 
  26 chr26_32259525     AAsi    A    G        0      0        2 
  26 chr26_32259525     AKia    A    G        0      0        2 
  26 chr26_32259525     AOna    A    G      0.5      1        2 
  26 chr26_32259525     ASom    A    G        0      0        2 
  26 chr26_32259525     HCab    A    G        0      0        2 
  26 chr26_32259525     HPrz    A    G        0      0        2 
  26 chr26_32259525     ZBoe    A    G        0      0        2 
  26 chr26_32259525     ZGre    A    G        0      0        2 
  26 chr26_32259525     ZHar    A    G        0      0        2 
  26 chr26_32259525   Sample    A    G        0      0        2 
  26 chr26_32261585     AAsi    A    G        0      0        2 
  26 chr26_32261585     AKia    A    G        0      0        2 
  26 chr26_32261585     AOna    A    G        0      0        2 
  26 chr26_32261585     ASom    A    G        0      0        2 
  26 chr26_32261585     HCab    A    G      0.5      1        2 
  26 chr26_32261585     HPrz    A    G      0.5      1        2 
  26 chr26_32261585     ZBoe    A    G        0      0        2 
  26 chr26_32261585     ZGre    A    G        0      0        2 
  26 chr26_32261585     ZHar    A    G        0      0        2 
  26 chr26_32261585   Sample    A    G        0      0        2 
  26 chr26_32268583     AAsi    A    G        1      2        2 
  26 chr26_32268583     AKia    A    G      0.5      1        2 
  26 chr26_32268583     AOna    A    G      0.5      1        2 
  26 chr26_32268583     ASom    A    G        1      2        2 
  26 chr26_32268583     HCab    A    G        0      0        2 
  26 chr26_32268583     HPrz    A    G        0      0        2 
  26 chr26_32268583     ZBoe    A    G      0.5      1        2 
  26 chr26_32268583     ZGre    A    G        0      0        2 
  26 chr26_32268583     ZHar    A    G        0      0        2 
  26 chr26_32268583   Sample    A    G        1      2        2 
  26 chr26_32273163     AAsi    A    G        0      0        2 
  26 chr26_32273163     AKia    A    G        0      0        2 
  26 chr26_32273163     AOna    A    G        0      0        2 
  26 chr26_32273163     ASom    A    G        0      0        2 
  26 chr26_32273163     HCab    A    G        1      2        2 
  26 chr26_32273163     HPrz    A    G        1      2        2 
  26 chr26_32273163     ZBoe    A    G        0      0        2 
  26 chr26_32273163     ZGre    A    G        0      0        2 
  26 chr26_32273163     ZHar    A    G        0      0        2 
  26 chr26_32273163   Sample    A    G        0      0        2 
  26 chr26_32273919     AAsi    T    G        0      0        2 
  26 chr26_32273919     AKia    T    G        0      0        2 
  26 chr26_32273919     AOna    T    G        0      0        2 
  26 chr26_32273919     ASom    T    G        1      2        2 
  26 chr26_32273919     HCab    T    G        0      0        2 
  26 chr26_32273919     HPrz    T    G        0      0        2 
  26 chr26_32273919     ZBoe    T    G        0      0        2 
  26 chr26_32273919     ZGre    T    G        0      0        2 
  26 chr26_32273919     ZHar    T    G        0      0        2 
  26 chr26_32273919   Sample    T    G        1      2        2 
  26 chr26_32275074     AAsi    A    G        0      0        2 
  26 chr26_32275074     AKia    A    G        0      0        2 
  26 chr26_32275074     AOna    A    G      0.5      1        2 
  26 chr26_32275074     ASom    A    G        0      0        2 
  26 chr26_32275074     HCab    A    G        0      0        2 
  26 chr26_32275074     HPrz    A    G        0      0        2 
  26 chr26_32275074     ZBoe    A    G        0      0        2 
  26 chr26_32275074     ZGre    A    G        0      0        2 
  26 chr26_32275074     ZHar    A    G        0      0        2 
  26 chr26_32275074   Sample    A    G        0      0        2 
  26 chr26_32279196     AAsi    T    G        0      0        2 
  26 chr26_32279196     AKia    T    G        1      2        2 
  26 chr26_32279196     AOna    T    G        0      0        2 
  26 chr26_32279196     ASom    T    G        0      0        2 
  26 chr26_32279196     HCab    T    G        0      0        2 
  26 chr26_32279196     HPrz    T    G        0      0        2 
  26 chr26_32279196     ZBoe    T    G        0      0        2 
  26 chr26_32279196     ZGre    T    G        0      0        2 
  26 chr26_32279196     ZHar    T    G        0      0        2 
  26 chr26_32279196   Sample    T    G        0      0        2 
  26 chr26_32279868     AAsi    C    T      0.5      1        2 
  26 chr26_32279868     AKia    C    T        0      0        2 
  26 chr26_32279868     AOna    C    T        0      0        2 
  26 chr26_32279868     ASom    C    T        0      0        2 
  26 chr26_32279868     HCab    C    T        0      0        2 
  26 chr26_32279868     HPrz    C    T        0      0        2 
  26 chr26_32279868     ZBoe    C    T        0      0        2 
  26 chr26_32279868     ZGre    C    T        0      0        2 
  26 chr26_32279868     ZHar    C    T        0      0        2 
  26 chr26_32279868   Sample    C    T        0      0        2 
  26 chr26_32284258     AAsi    C    T        0      0        2 
  26 chr26_32284258     AKia    C    T        0      0        2 
  26 chr26_32284258     AOna    C    T        0      0        2 
  26 chr26_32284258     ASom    C    T        0      0        2 
  26 chr26_32284258     HCab    C    T        1      2        2 
  26 chr26_32284258     HPrz    C    T        1      2        2 
  26 chr26_32284258     ZBoe    C    T        0      0        2 
  26 chr26_32284258     ZGre    C    T        0      0        2 
  26 chr26_32284258     ZHar    C    T        0      0        2 
  26 chr26_32284258   Sample    C    T        0      0        2 
  26 chr26_32286001     AAsi    T    C        0      0        2 
  26 chr26_32286001     AKia    T    C      0.5      1        2 
  26 chr26_32286001     AOna    T    C      0.5      1        2 
  26 chr26_32286001     ASom    T    C        0      0        2 
  26 chr26_32286001     HCab    T    C        0      0        2 
  26 chr26_32286001     HPrz    T    C        0      0        2 
  26 chr26_32286001     ZBoe    T    C        0      0        2 
  26 chr26_32286001     ZGre    T    C        0      0        2 
  26 chr26_32286001     ZHar    T    C        0      0        2 
  26 chr26_32286001   Sample    T    C        0      0        2 
  26 chr26_32286748     AAsi    G    A        0      0        2 
  26 chr26_32286748     AKia    G    A        0      0        2 
  26 chr26_32286748     AOna    G    A        0      0        2 
  26 chr26_32286748     ASom    G    A        1      2        2 
  26 chr26_32286748     HCab    G    A        0      0        2 
  26 chr26_32286748     HPrz    G    A        0      0        2 
  26 chr26_32286748     ZBoe    G    A        0      0        2 
  26 chr26_32286748     ZGre    G    A        0      0        2 
  26 chr26_32286748     ZHar    G    A        0      0        2 
  26 chr26_32286748   Sample    G    A        1      2        2 
  26 chr26_32292069     AAsi    T    A        0      0        2 
  26 chr26_32292069     AKia    T    A        0      0        2 
  26 chr26_32292069     AOna    T    A        0      0        2 
  26 chr26_32292069     ASom    T    A        0      0        2 
  26 chr26_32292069     HCab    T    A        0      0        2 
  26 chr26_32292069     HPrz    T    A      0.5      1        2 
  26 chr26_32292069     ZBoe    T    A        0      0        2 
  26 chr26_32292069     ZGre    T    A        0      0        2 
  26 chr26_32292069     ZHar    T    A        0      0        2 
  26 chr26_32292069   Sample    T    A        0      0        2 
  26 chr26_32292205     AAsi    A    C        0      0        2 
  26 chr26_32292205     AKia    A    C        0      0        2 
  26 chr26_32292205     AOna    A    C        0      0        2 
  26 chr26_32292205     ASom    A    C        0      0        2 
  26 chr26_32292205     HCab    A    C        1      2        2 
  26 chr26_32292205     HPrz    A    C        1      2        2 
  26 chr26_32292205     ZBoe    A    C        0      0        2 
  26 chr26_32292205     ZGre    A    C        0      0        2 
  26 chr26_32292205     ZHar    A    C        0      0        2 
  26 chr26_32292205   Sample    A    C        0      0        2 
  26 chr26_32292873     AAsi    T    C        0      0        2 
  26 chr26_32292873     AKia    T    C        0      0        2 
  26 chr26_32292873     AOna    T    C        0      0        2 
  26 chr26_32292873     ASom    T    C        0      0        2 
  26 chr26_32292873     HCab    T    C      0.5      1        2 
  26 chr26_32292873     HPrz    T    C      0.5      1        2 
  26 chr26_32292873     ZBoe    T    C        0      0        2 
  26 chr26_32292873     ZGre    T    C        0      0        2 
  26 chr26_32292873     ZHar    T    C        0      0        2 
  26 chr26_32292873   Sample    T    C        0      0        2 
  26 chr26_32296107     AAsi    A    G        0      0        2 
  26 chr26_32296107     AKia    A    G        0      0        2 
  26 chr26_32296107     AOna    A    G        0      0        2 
  26 chr26_32296107     ASom    A    G        0      0        2 
  26 chr26_32296107     HCab    A    G        0      0        2 
  26 chr26_32296107     HPrz    A    G        0      0        2 
  26 chr26_32296107     ZBoe    A    G      0.5      1        2 
  26 chr26_32296107     ZGre    A    G        0      0        2 
  26 chr26_32296107     ZHar    A    G        0      0        2 
  26 chr26_32296107   Sample    A    G        0      0        2 
  26 chr26_32299816     AAsi    T    C        0      0        2 
  26 chr26_32299816     AKia    T    C        0      0        2 
  26 chr26_32299816     AOna    T    C        0      0        2 
  26 chr26_32299816     ASom    T    C        0      0        2 
  26 chr26_32299816     HCab    T    C        1      2        2 
  26 chr26_32299816     HPrz    T    C        1      2        2 
  26 chr26_32299816     ZBoe    T    C        0      0        2 
  26 chr26_32299816     ZGre    T    C        0      0        2 
  26 chr26_32299816     ZHar    T    C        0      0        2 
  26 chr26_32299816   Sample    T    C        0      0        2 
  26 chr26_32303065     AAsi    G    A        0      0        2 
  26 chr26_32303065     AKia    G    A        0      0        2 
  26 chr26_32303065     AOna    G    A        0      0        2 
  26 chr26_32303065     ASom    G    A        0      0        2 
  26 chr26_32303065     HCab    G    A        0      0        2 
  26 chr26_32303065     HPrz    G    A        0      0        2 
  26 chr26_32303065     ZBoe    G    A        1      2        2 
  26 chr26_32303065     ZGre    G    A        0      0        2 
  26 chr26_32303065     ZHar    G    A        0      0        2 
  26 chr26_32303065   Sample    G    A        0      0        2 
  26 chr26_32303398     AAsi    C    T      0.5      1        2 
  26 chr26_32303398     AKia    C    T        0      0        2 
  26 chr26_32303398     AOna    C    T        0      0        2 
  26 chr26_32303398     ASom    C    T        0      0        2 
  26 chr26_32303398     HCab    C    T        0      0        2 
  26 chr26_32303398     HPrz    C    T        0      0        2 
  26 chr26_32303398     ZBoe    C    T        0      0        2 
  26 chr26_32303398     ZGre    C    T        0      0        2 
  26 chr26_32303398     ZHar    C    T        0      0        2 
  26 chr26_32303398   Sample    C    T        0      0        2 
  26 chr26_32305357     AAsi    A    G        0      0        2 
  26 chr26_32305357     AKia    A    G      0.5      1        2 
  26 chr26_32305357     AOna    A    G      0.5      1        2 
  26 chr26_32305357     ASom    A    G        0      0        2 
  26 chr26_32305357     HCab    A    G        0      0        2 
  26 chr26_32305357     HPrz    A    G        0      0        2 
  26 chr26_32305357     ZBoe    A    G        0      0        2 
  26 chr26_32305357     ZGre    A    G        0      0        2 
  26 chr26_32305357     ZHar    A    G        0      0        2 
  26 chr26_32305357   Sample    A    G        0      0        2 
  26 chr26_32307901     AAsi    T    C        0      0        2 
  26 chr26_32307901     AKia    T    C        0      0        2 
  26 chr26_32307901     AOna    T    C      0.5      1        2 
  26 chr26_32307901     ASom    T    C        0      0        2 
  26 chr26_32307901     HCab    T    C        0      0        2 
  26 chr26_32307901     HPrz    T    C        0      0        2 
  26 chr26_32307901     ZBoe    T    C        0      0        2 
  26 chr26_32307901     ZGre    T    C        0      0        2 
  26 chr26_32307901     ZHar    T    C        0      0        2 
  26 chr26_32307901   Sample    T    C        0      0        2 
  26 chr26_32308959     AAsi    G    A        0      0        2 
  26 chr26_32308959     AKia    G    A        0      0        2 
  26 chr26_32308959     AOna    G    A        0      0        2 
  26 chr26_32308959     ASom    G    A        0      0        2 
  26 chr26_32308959     HCab    G    A        0      0        2 
  26 chr26_32308959     HPrz    G    A        0      0        2 
  26 chr26_32308959     ZBoe    G    A        1      2        2 
  26 chr26_32308959     ZGre    G    A        0      0        2 
  26 chr26_32308959     ZHar    G    A        0      0        2 
  26 chr26_32308959   Sample    G    A        0      0        2 
  26 chr26_32309556     AAsi    A    G        0      0        2 
  26 chr26_32309556     AKia    A    G        0      0        2 
  26 chr26_32309556     AOna    A    G        0      0        2 
  26 chr26_32309556     ASom    A    G        0      0        2 
  26 chr26_32309556     HCab    A    G        1      2        2 
  26 chr26_32309556     HPrz    A    G        1      2        2 
  26 chr26_32309556     ZBoe    A    G        0      0        2 
  26 chr26_32309556     ZGre    A    G        0      0        2 
  26 chr26_32309556     ZHar    A    G        0      0        2 
  26 chr26_32309556   Sample    A    G        0      0        2 
  26 chr26_32325839     AAsi    A    C        0      0        2 
  26 chr26_32325839     AKia    A    C        0      0        2 
  26 chr26_32325839     AOna    A    C        0      0        2 
  26 chr26_32325839     ASom    A    C        0      0        2 
  26 chr26_32325839     HCab    A    C      0.5      1        2 
  26 chr26_32325839     HPrz    A    C      0.5      1        2 
  26 chr26_32325839     ZBoe    A    C        0      0        2 
  26 chr26_32325839     ZGre    A    C        0      0        2 
  26 chr26_32325839     ZHar    A    C        0      0        2 
  26 chr26_32325839   Sample    A    C        0      0        2 
  26 chr26_32326348     AAsi    C    G        0      0        2 
  26 chr26_32326348     AKia    C    G        0      0        2 
  26 chr26_32326348     AOna    C    G        0      0        2 
  26 chr26_32326348     ASom    C    G      0.5      1        2 
  26 chr26_32326348     HCab    C    G        0      0        2 
  26 chr26_32326348     HPrz    C    G        0      0        2 
  26 chr26_32326348     ZBoe    C    G        0      0        2 
  26 chr26_32326348     ZGre    C    G        0      0        2 
  26 chr26_32326348     ZHar    C    G        0      0        2 
  26 chr26_32326348   Sample    C    G        0      0        2 
  26 chr26_32333617     AAsi    T    C        0      0        2 
  26 chr26_32333617     AKia    T    C        0      0        2 
  26 chr26_32333617     AOna    T    C        0      0        2 
  26 chr26_32333617     ASom    T    C        0      0        2 
  26 chr26_32333617     HCab    T    C        0      0        2 
  26 chr26_32333617     HPrz    T    C        0      0        2 
  26 chr26_32333617     ZBoe    T    C        0      0        2 
  26 chr26_32333617     ZGre    T    C        1      2        2 
  26 chr26_32333617     ZHar    T    C        0      0        2 
  26 chr26_32333617   Sample    T    C        0      0        2 
  26 chr26_32334062     AAsi    T    C        0      0        2 
  26 chr26_32334062     AKia    T    C        0      0        2 
  26 chr26_32334062     AOna    T    C        0      0        2 
  26 chr26_32334062     ASom    T    C        0      0        2 
  26 chr26_32334062     HCab    T    C        1      2        2 
  26 chr26_32334062     HPrz    T    C        1      2        2 
  26 chr26_32334062     ZBoe    T    C        0      0        2 
  26 chr26_32334062     ZGre    T    C        0      0        2 
  26 chr26_32334062     ZHar    T    C        0      0        2 
  26 chr26_32334062   Sample    T    C        0      0        2 
  26 chr26_32340166     AAsi    A    G        1      2        2 
  26 chr26_32340166     AKia    A    G      0.5      1        2 
  26 chr26_32340166     AOna    A    G        1      2        2 
  26 chr26_32340166     ASom    A    G        1      2        2 
  26 chr26_32340166     HCab    A    G        0      0        2 
  26 chr26_32340166     HPrz    A    G        0      0        2 
  26 chr26_32340166     ZBoe    A    G        0      0        2 
  26 chr26_32340166     ZGre    A    G        0      0        2 
  26 chr26_32340166     ZHar    A    G        0      0        2 
  26 chr26_32340166   Sample    A    G        1      2        2 
  26 chr26_32348325     AAsi    A    G        0      0        2 
  26 chr26_32348325     AKia    A    G        0      0        2 
  26 chr26_32348325     AOna    A    G        0      0        2 
  26 chr26_32348325     ASom    A    G        0      0        2 
  26 chr26_32348325     HCab    A    G        1      2        2 
  26 chr26_32348325     HPrz    A    G        1      2        2 
  26 chr26_32348325     ZBoe    A    G        0      0        2 
  26 chr26_32348325     ZGre    A    G        0      0        2 
  26 chr26_32348325     ZHar    A    G        0      0        2 
  26 chr26_32348325   Sample    A    G        0      0        2 
  26 chr26_32351060     AAsi    A    G        0      0        2 
  26 chr26_32351060     AKia    A    G        0      0        2 
  26 chr26_32351060     AOna    A    G        0      0        2 
  26 chr26_32351060     ASom    A    G        0      0        2 
  26 chr26_32351060     HCab    A    G        1      2        2 
  26 chr26_32351060     HPrz    A    G        1      2        2 
  26 chr26_32351060     ZBoe    A    G        0      0        2 
  26 chr26_32351060     ZGre    A    G        0      0        2 
  26 chr26_32351060     ZHar    A    G        0      0        2 
  26 chr26_32351060   Sample    A    G        0      0        2 
  26 chr26_32357674     AAsi    T    C        0      0        2 
  26 chr26_32357674     AKia    T    C        0      0        2 
  26 chr26_32357674     AOna    T    C        0      0        2 
  26 chr26_32357674     ASom    T    C        1      2        2 
  26 chr26_32357674     HCab    T    C        0      0        2 
  26 chr26_32357674     HPrz    T    C        0      0        2 
  26 chr26_32357674     ZBoe    T    C        0      0        2 
  26 chr26_32357674     ZGre    T    C        0      0        2 
  26 chr26_32357674     ZHar    T    C        0      0        2 
  26 chr26_32357674   Sample    T    C        0      0        2 
  26 chr26_32361569     AAsi    C    T        0      0        2 
  26 chr26_32361569     AKia    C    T        0      0        2 
  26 chr26_32361569     AOna    C    T        0      0        2 
  26 chr26_32361569     ASom    C    T        0      0        2 
  26 chr26_32361569     HCab    C    T        0      0        2 
  26 chr26_32361569     HPrz    C    T        0      0        2 
  26 chr26_32361569     ZBoe    C    T        0      0        2 
  26 chr26_32361569     ZGre    C    T        0      0        2 
  26 chr26_32361569     ZHar    C    T        1      2        2 
  26 chr26_32361569   Sample    C    T        0      0        2 
  26 chr26_32363242     AAsi    A    G        0      0        2 
  26 chr26_32363242     AKia    A    G        0      0        2 
  26 chr26_32363242     AOna    A    G        0      0        2 
  26 chr26_32363242     ASom    A    G        0      0        2 
  26 chr26_32363242     HCab    A    G        0      0        2 
  26 chr26_32363242     HPrz    A    G        0      0        2 
  26 chr26_32363242     ZBoe    A    G      0.5      1        2 
  26 chr26_32363242     ZGre    A    G        0      0        2 
  26 chr26_32363242     ZHar    A    G        0      0        2 
  26 chr26_32363242   Sample    A    G        0      0        2 
  26 chr26_32365919     AAsi    A    C        0      0        2 
  26 chr26_32365919     AKia    A    C        0      0        2 
  26 chr26_32365919     AOna    A    C        0      0        2 
  26 chr26_32365919     ASom    A    C        0      0        2 
  26 chr26_32365919     HCab    A    C        1      2        2 
  26 chr26_32365919     HPrz    A    C        1      2        2 
  26 chr26_32365919     ZBoe    A    C        0      0        2 
  26 chr26_32365919     ZGre    A    C        0      0        2 
  26 chr26_32365919     ZHar    A    C        0      0        2 
  26 chr26_32365919   Sample    A    C        0      0        2 
  26 chr26_32374121     AAsi    C    G        0      0        2 
  26 chr26_32374121     AKia    C    G        0      0        2 
  26 chr26_32374121     AOna    C    G        0      0        2 
  26 chr26_32374121     ASom    C    G        0      0        2 
  26 chr26_32374121     HCab    C    G        1      2        2 
  26 chr26_32374121     HPrz    C    G        1      2        2 
  26 chr26_32374121     ZBoe    C    G        0      0        2 
  26 chr26_32374121     ZGre    C    G        0      0        2 
  26 chr26_32374121     ZHar    C    G        0      0        2 
  26 chr26_32374121   Sample    C    G        0      0        2 
  26 chr26_32376641     AAsi    T    C        0      0        2 
  26 chr26_32376641     AKia    T    C        0      0        2 
  26 chr26_32376641     AOna    T    C      0.5      1        2 
  26 chr26_32376641     ASom    T    C        0      0        2 
  26 chr26_32376641     HCab    T    C        0      0        2 
  26 chr26_32376641     HPrz    T    C        0      0        2 
  26 chr26_32376641     ZBoe    T    C        0      0        2 
  26 chr26_32376641     ZGre    T    C        0      0        2 
  26 chr26_32376641     ZHar    T    C        0      0        2 
  26 chr26_32376641   Sample    T    C        0      0        2 
  26 chr26_32383995     AAsi    T    C        0      0        2 
  26 chr26_32383995     AKia    T    C        1      2        2 
  26 chr26_32383995     AOna    T    C        1      2        2 
  26 chr26_32383995     ASom    T    C        0      0        2 
  26 chr26_32383995     HCab    T    C        1      2        2 
  26 chr26_32383995     HPrz    T    C        1      2        2 
  26 chr26_32383995     ZBoe    T    C        0      0        2 
  26 chr26_32383995     ZGre    T    C        0      0        2 
  26 chr26_32383995     ZHar    T    C        0      0        2 
  26 chr26_32383995   Sample    T    C        0      0        2 
  26 chr26_32390789     AAsi    C    T        0      0        2 
  26 chr26_32390789     AKia    C    T        0      0        2 
  26 chr26_32390789     AOna    C    T        0      0        2 
  26 chr26_32390789     ASom    C    T        0      0        2 
  26 chr26_32390789     HCab    C    T        1      2        2 
  26 chr26_32390789     HPrz    C    T        1      2        2 
  26 chr26_32390789     ZBoe    C    T        0      0        2 
  26 chr26_32390789     ZGre    C    T        0      0        2 
  26 chr26_32390789     ZHar    C    T        0      0        2 
  26 chr26_32390789   Sample    C    T        0      0        2 
  26 chr26_32392974     AAsi    G    C        0      0        2 
  26 chr26_32392974     AKia    G    C        0      0        2 
  26 chr26_32392974     AOna    G    C        0      0        2 
  26 chr26_32392974     ASom    G    C        1      2        2 
  26 chr26_32392974     HCab    G    C        0      0        2 
  26 chr26_32392974     HPrz    G    C        0      0        2 
  26 chr26_32392974     ZBoe    G    C        0      0        2 
  26 chr26_32392974     ZGre    G    C        0      0        2 
  26 chr26_32392974     ZHar    G    C        0      0        2 
  26 chr26_32392974   Sample    G    C        0      0        2 
  26 chr26_32394056     AAsi    C    T        1      2        2 
  26 chr26_32394056     AKia    C    T        0      0        2 
  26 chr26_32394056     AOna    C    T        0      0        2 
  26 chr26_32394056     ASom    C    T        1      2        2 
  26 chr26_32394056     HCab    C    T        0      0        2 
  26 chr26_32394056     HPrz    C    T        0      0        2 
  26 chr26_32394056     ZBoe    C    T        0      0        2 
  26 chr26_32394056     ZGre    C    T        0      0        2 
  26 chr26_32394056     ZHar    C    T        0      0        2 
  26 chr26_32394056   Sample    C    T        1      2        2 
  26 chr26_32396764     AAsi    C    T        0      0        2 
  26 chr26_32396764     AKia    C    T        0      0        2 
  26 chr26_32396764     AOna    C    T        0      0        2 
  26 chr26_32396764     ASom    C    T        0      0        2 
  26 chr26_32396764     HCab    C    T        0      0        2 
  26 chr26_32396764     HPrz    C    T        0      0        2 
  26 chr26_32396764     ZBoe    C    T        1      2        2 
  26 chr26_32396764     ZGre    C    T        1      2        2 
  26 chr26_32396764     ZHar    C    T        0      0        2 
  26 chr26_32396764   Sample    C    T        0      0        2 
  26 chr26_32399940     AAsi    A    G        0      0        2 
  26 chr26_32399940     AKia    A    G        0      0        2 
  26 chr26_32399940     AOna    A    G        0      0        2 
  26 chr26_32399940     ASom    A    G        1      2        2 
  26 chr26_32399940     HCab    A    G        0      0        2 
  26 chr26_32399940     HPrz    A    G        0      0        2 
  26 chr26_32399940     ZBoe    A    G        0      0        2 
  26 chr26_32399940     ZGre    A    G        0      0        2 
  26 chr26_32399940     ZHar    A    G        0      0        2 
  26 chr26_32399940   Sample    A    G        1      2        2 
  26 chr26_32402221     AAsi    G    A        0      0        2 
  26 chr26_32402221     AKia    G    A        1      2        2 
  26 chr26_32402221     AOna    G    A        0      0        2 
  26 chr26_32402221     ASom    G    A        0      0        2 
  26 chr26_32402221     HCab    G    A        0      0        2 
  26 chr26_32402221     HPrz    G    A        0      0        2 
  26 chr26_32402221     ZBoe    G    A        0      0        2 
  26 chr26_32402221     ZGre    G    A        0      0        2 
  26 chr26_32402221     ZHar    G    A        0      0        2 
  26 chr26_32402221   Sample    G    A        0      0        2 
  26 chr26_32407744     AAsi    A    G        0      0        2 
  26 chr26_32407744     AKia    A    G        0      0        2 
  26 chr26_32407744     AOna    A    G        0      0        2 
  26 chr26_32407744     ASom    A    G        0      0        2 
  26 chr26_32407744     HCab    A    G        0      0        2 
  26 chr26_32407744     HPrz    A    G        0      0        2 
  26 chr26_32407744     ZBoe    A    G      0.5      1        2 
  26 chr26_32407744     ZGre    A    G        0      0        2 
  26 chr26_32407744     ZHar    A    G        0      0        2 
  26 chr26_32407744   Sample    A    G        0      0        2 
  26 chr26_32409904     AAsi    C    A        0      0        2 
  26 chr26_32409904     AKia    C    A        0      0        2 
  26 chr26_32409904     AOna    C    A        0      0        2 
  26 chr26_32409904     ASom    C    A        0      0        2 
  26 chr26_32409904     HCab    C    A        0      0        2 
  26 chr26_32409904     HPrz    C    A        0      0        2 
  26 chr26_32409904     ZBoe    C    A        0      0        2 
  26 chr26_32409904     ZGre    C    A        1      2        2 
  26 chr26_32409904     ZHar    C    A        0      0        2 
  26 chr26_32409904   Sample    C    A        0      0        2 
  26 chr26_32412094     AAsi    T    C        0      0        2 
  26 chr26_32412094     AKia    T    C        0      0        2 
  26 chr26_32412094     AOna    T    C        0      0        2 
  26 chr26_32412094     ASom    T    C        0      0        2 
  26 chr26_32412094     HCab    T    C        0      0        2 
  26 chr26_32412094     HPrz    T    C      0.5      1        2 
  26 chr26_32412094     ZBoe    T    C        0      0        2 
  26 chr26_32412094     ZGre    T    C        0      0        2 
  26 chr26_32412094     ZHar    T    C        0      0        2 
  26 chr26_32412094   Sample    T    C        0      0        2 
  26 chr26_32424431     AAsi    C    T        1      2        2 
  26 chr26_32424431     AKia    C    T        0      0        2 
  26 chr26_32424431     AOna    C    T        0      0        2 
  26 chr26_32424431     ASom    C    T        0      0        2 
  26 chr26_32424431     HCab    C    T        0      0        2 
  26 chr26_32424431     HPrz    C    T        0      0        2 
  26 chr26_32424431     ZBoe    C    T        0      0        2 
  26 chr26_32424431     ZGre    C    T        0      0        2 
  26 chr26_32424431     ZHar    C    T        0      0        2 
  26 chr26_32424431   Sample    C    T        0      0        2 
  26 chr26_32424658     AAsi    T    C        0      0        2 
  26 chr26_32424658     AKia    T    C        0      0        2 
  26 chr26_32424658     AOna    T    C        0      0        2 
  26 chr26_32424658     ASom    T    C        0      0        2 
  26 chr26_32424658     HCab    T    C        0      0        2 
  26 chr26_32424658     HPrz    T    C        0      0        2 
  26 chr26_32424658     ZBoe    T    C      0.5      1        2 
  26 chr26_32424658     ZGre    T    C        0      0        2 
  26 chr26_32424658     ZHar    T    C        0      0        2 
  26 chr26_32424658   Sample    T    C        0      0        2 
  26 chr26_32427618     AAsi    C    G        1      2        2 
  26 chr26_32427618     AKia    C    G        1      2        2 
  26 chr26_32427618     AOna    C    G        1      2        2 
  26 chr26_32427618     ASom    C    G        1      2        2 
  26 chr26_32427618     HCab    C    G        0      0        2 
  26 chr26_32427618     HPrz    C    G        0      0        2 
  26 chr26_32427618     ZBoe    C    G        0      0        2 
  26 chr26_32427618     ZGre    C    G        0      0        2 
  26 chr26_32427618     ZHar    C    G        0      0        2 
  26 chr26_32427618   Sample    C    G        1      2        2 
  26 chr26_32429753     AAsi    G    A        0      0        2 
  26 chr26_32429753     AKia    G    A        0      0        2 
  26 chr26_32429753     AOna    G    A        0      0        2 
  26 chr26_32429753     ASom    G    A        0      0        2 
  26 chr26_32429753     HCab    G    A      0.5      1        2 
  26 chr26_32429753     HPrz    G    A      0.5      1        2 
  26 chr26_32429753     ZBoe    G    A        0      0        2 
  26 chr26_32429753     ZGre    G    A        0      0        2 
  26 chr26_32429753     ZHar    G    A        0      0        2 
  26 chr26_32429753   Sample    G    A        0      0        2 
  26 chr26_32518949     AAsi    A    C        0      0        2 
  26 chr26_32518949     AKia    A    C        0      0        2 
  26 chr26_32518949     AOna    A    C        0      0        2 
  26 chr26_32518949     ASom    A    C        0      0        2 
  26 chr26_32518949     HCab    A    C      0.5      1        2 
  26 chr26_32518949     HPrz    A    C        0      0        2 
  26 chr26_32518949     ZBoe    A    C        0      0        2 
  26 chr26_32518949     ZGre    A    C        0      0        2 
  26 chr26_32518949     ZHar    A    C        0      0        2 
  26 chr26_32518949   Sample    A    C        0      0        2 
  26 chr26_32519537     AAsi    A    G        0      0        2 
  26 chr26_32519537     AKia    A    G        0      0        2 
  26 chr26_32519537     AOna    A    G      0.5      1        2 
  26 chr26_32519537     ASom    A    G        0      0        2 
  26 chr26_32519537     HCab    A    G        0      0        2 
  26 chr26_32519537     HPrz    A    G        0      0        2 
  26 chr26_32519537     ZBoe    A    G        0      0        2 
  26 chr26_32519537     ZGre    A    G        0      0        2 
  26 chr26_32519537     ZHar    A    G        0      0        2 
  26 chr26_32519537   Sample    A    G        0      0        2 
  26 chr26_32520562     AAsi    T    C        0      0        2 
  26 chr26_32520562     AKia    T    C        0      0        2 
  26 chr26_32520562     AOna    T    C        0      0        2 
  26 chr26_32520562     ASom    T    C        0      0        2 
  26 chr26_32520562     HCab    T    C        1      2        2 
  26 chr26_32520562     HPrz    T    C        1      2        2 
  26 chr26_32520562     ZBoe    T    C        0      0        2 
  26 chr26_32520562     ZGre    T    C        0      0        2 
  26 chr26_32520562     ZHar    T    C        0      0        2 
  26 chr26_32520562   Sample    T    C        0      0        2 
  26 chr26_32521977     AAsi    C    T        0      0        2 
  26 chr26_32521977     AKia    C    T        1      2        2 
  26 chr26_32521977     AOna    C    T      0.5      1        2 
  26 chr26_32521977     ASom    C    T        0      0        2 
  26 chr26_32521977     HCab    C    T        0      0        2 
  26 chr26_32521977     HPrz    C    T        0      0        2 
  26 chr26_32521977     ZBoe    C    T        0      0        2 
  26 chr26_32521977     ZGre    C    T        0      0        2 
  26 chr26_32521977     ZHar    C    T        0      0        2 
  26 chr26_32521977   Sample    C    T        0      0        2 
  26 chr26_32530740     AAsi    A    G        0      0        2 
  26 chr26_32530740     AKia    A    G        0      0        2 
  26 chr26_32530740     AOna    A    G        0      0        2 
  26 chr26_32530740     ASom    A    G        0      0        2 
  26 chr26_32530740     HCab    A    G      0.5      1        2 
  26 chr26_32530740     HPrz    A    G        0      0        2 
  26 chr26_32530740     ZBoe    A    G        0      0        2 
  26 chr26_32530740     ZGre    A    G        0      0        2 
  26 chr26_32530740     ZHar    A    G        0      0        2 
  26 chr26_32530740   Sample    A    G        0      0        2 
  26 chr26_32535506     AAsi    T    C        0      0        2 
  26 chr26_32535506     AKia    T    C        0      0        2 
  26 chr26_32535506     AOna    T    C        0      0        2 
  26 chr26_32535506     ASom    T    C        0      0        2 
  26 chr26_32535506     HCab    T    C        0      0        2 
  26 chr26_32535506     HPrz    T    C        0      0        2 
  26 chr26_32535506     ZBoe    T    C        1      2        2 
  26 chr26_32535506     ZGre    T    C        1      2        2 
  26 chr26_32535506     ZHar    T    C        0      0        2 
  26 chr26_32535506   Sample    T    C        0      0        2 
  26 chr26_32539589     AAsi    T    G        0      0        2 
  26 chr26_32539589     AKia    T    G        0      0        2 
  26 chr26_32539589     AOna    T    G        0      0        2 
  26 chr26_32539589     ASom    T    G        0      0        2 
  26 chr26_32539589     HCab    T    G        1      2        2 
  26 chr26_32539589     HPrz    T    G        1      2        2 
  26 chr26_32539589     ZBoe    T    G        0      0        2 
  26 chr26_32539589     ZGre    T    G        0      0        2 
  26 chr26_32539589     ZHar    T    G        0      0        2 
  26 chr26_32539589   Sample    T    G        0      0        2 
  26 chr26_32543242     AAsi    A    T        0      0        2 
  26 chr26_32543242     AKia    A    T        1      2        2 
  26 chr26_32543242     AOna    A    T        0      0        2 
  26 chr26_32543242     ASom    A    T        0      0        2 
  26 chr26_32543242     HCab    A    T        0      0        2 
  26 chr26_32543242     HPrz    A    T        0      0        2 
  26 chr26_32543242     ZBoe    A    T        0      0        2 
  26 chr26_32543242     ZGre    A    T        0      0        2 
  26 chr26_32543242     ZHar    A    T        0      0        2 
  26 chr26_32543242   Sample    A    T        0      0        2 
  26 chr26_32543764     AAsi    A    C        0      0        2 
  26 chr26_32543764     AKia    A    C        0      0        2 
  26 chr26_32543764     AOna    A    C        1      2        2 
  26 chr26_32543764     ASom    A    C        0      0        2 
  26 chr26_32543764     HCab    A    C        0      0        2 
  26 chr26_32543764     HPrz    A    C        0      0        2 
  26 chr26_32543764     ZBoe    A    C        0      0        2 
  26 chr26_32543764     ZGre    A    C        0      0        2 
  26 chr26_32543764     ZHar    A    C        0      0        2 
  26 chr26_32543764   Sample    A    C        0      0        2 
  26 chr26_32544431     AAsi    A    G        0      0        2 
  26 chr26_32544431     AKia    A    G        0      0        2 
  26 chr26_32544431     AOna    A    G        0      0        2 
  26 chr26_32544431     ASom    A    G        0      0        2 
  26 chr26_32544431     HCab    A    G        1      2        2 
  26 chr26_32544431     HPrz    A    G        1      2        2 
  26 chr26_32544431     ZBoe    A    G        0      0        2 
  26 chr26_32544431     ZGre    A    G        0      0        2 
  26 chr26_32544431     ZHar    A    G        0      0        2 
  26 chr26_32544431   Sample    A    G        0      0        2 
  26 chr26_32545989     AAsi    G    C        0      0        2 
  26 chr26_32545989     AKia    G    C        0      0        2 
  26 chr26_32545989     AOna    G    C        0      0        2 
  26 chr26_32545989     ASom    G    C        0      0        2 
  26 chr26_32545989     HCab    G    C        1      2        2 
  26 chr26_32545989     HPrz    G    C        1      2        2 
  26 chr26_32545989     ZBoe    G    C        0      0        2 
  26 chr26_32545989     ZGre    G    C        0      0        2 
  26 chr26_32545989     ZHar    G    C        0      0        2 
  26 chr26_32545989   Sample    G    C        0      0        2 
  26 chr26_32553174     AAsi    G    A        0      0        2 
  26 chr26_32553174     AKia    G    A        0      0        2 
  26 chr26_32553174     AOna    G    A        0      0        2 
  26 chr26_32553174     ASom    G    A        0      0        2 
  26 chr26_32553174     HCab    G    A        0      0        2 
  26 chr26_32553174     HPrz    G    A        0      0        2 
  26 chr26_32553174     ZBoe    G    A        0      0        2 
  26 chr26_32553174     ZGre    G    A        1      2        2 
  26 chr26_32553174     ZHar    G    A        0      0        2 
  26 chr26_32553174   Sample    G    A        0      0        2 
  26 chr26_32557743     AAsi    G    T        0      0        2 
  26 chr26_32557743     AKia    G    T        0      0        2 
  26 chr26_32557743     AOna    G    T        0      0        2 
  26 chr26_32557743     ASom    G    T        0      0        2 
  26 chr26_32557743     HCab    G    T        0      0        2 
  26 chr26_32557743     HPrz    G    T        0      0        2 
  26 chr26_32557743     ZBoe    G    T      0.5      1        2 
  26 chr26_32557743     ZGre    G    T        0      0        2 
  26 chr26_32557743     ZHar    G    T        0      0        2 
  26 chr26_32557743   Sample    G    T        0      0        2 
  26 chr26_32560090     AAsi    T    G        0      0        2 
  26 chr26_32560090     AKia    T    G        0      0        2 
  26 chr26_32560090     AOna    T    G        0      0        2 
  26 chr26_32560090     ASom    T    G        0      0        2 
  26 chr26_32560090     HCab    T    G        0      0        2 
  26 chr26_32560090     HPrz    T    G        0      0        2 
  26 chr26_32560090     ZBoe    T    G        0      0        2 
  26 chr26_32560090     ZGre    T    G        1      2        2 
  26 chr26_32560090     ZHar    T    G        0      0        2 
  26 chr26_32560090   Sample    T    G        0      0        2 
  26 chr26_32566676     AAsi    C    T        0      0        2 
  26 chr26_32566676     AKia    C    T        0      0        2 
  26 chr26_32566676     AOna    C    T        1      2        2 
  26 chr26_32566676     ASom    C    T        0      0        2 
  26 chr26_32566676     HCab    C    T        0      0        2 
  26 chr26_32566676     HPrz    C    T        0      0        2 
  26 chr26_32566676     ZBoe    C    T        0      0        2 
  26 chr26_32566676     ZGre    C    T        0      0        2 
  26 chr26_32566676     ZHar    C    T        0      0        2 
  26 chr26_32566676   Sample    C    T        0      0        2 
  26 chr26_32567799     AAsi    A    G        0      0        2 
  26 chr26_32567799     AKia    A    G        0      0        2 
  26 chr26_32567799     AOna    A    G        1      2        2 
  26 chr26_32567799     ASom    A    G        0      0        2 
  26 chr26_32567799     HCab    A    G        0      0        2 
  26 chr26_32567799     HPrz    A    G        0      0        2 
  26 chr26_32567799     ZBoe    A    G        0      0        2 
  26 chr26_32567799     ZGre    A    G        0      0        2 
  26 chr26_32567799     ZHar    A    G        0      0        2 
  26 chr26_32567799   Sample    A    G        0      0        2 
  26 chr26_32581713     AAsi    C    G        0      0        2 
  26 chr26_32581713     AKia    C    G        0      0        2 
  26 chr26_32581713     AOna    C    G        0      0        2 
  26 chr26_32581713     ASom    C    G        0      0        2 
  26 chr26_32581713     HCab    C    G        1      2        2 
  26 chr26_32581713     HPrz    C    G        1      2        2 
  26 chr26_32581713     ZBoe    C    G        0      0        2 
  26 chr26_32581713     ZGre    C    G        0      0        2 
  26 chr26_32581713     ZHar    C    G        0      0        2 
  26 chr26_32581713   Sample    C    G        0      0        2 
  26 chr26_32581723     AAsi    A    G        0      0        2 
  26 chr26_32581723     AKia    A    G        1      2        2 
  26 chr26_32581723     AOna    A    G        0      0        2 
  26 chr26_32581723     ASom    A    G        0      0        2 
  26 chr26_32581723     HCab    A    G        0      0        2 
  26 chr26_32581723     HPrz    A    G        0      0        2 
  26 chr26_32581723     ZBoe    A    G        1      2        2 
  26 chr26_32581723     ZGre    A    G        1      2        2 
  26 chr26_32581723     ZHar    A    G        0      0        2 
  26 chr26_32581723   Sample    A    G        0      0        2 
  26 chr26_32588125     AAsi    G    C        0      0        2 
  26 chr26_32588125     AKia    G    C        0      0        2 
  26 chr26_32588125     AOna    G    C        0      0        2 
  26 chr26_32588125     ASom    G    C        0      0        2 
  26 chr26_32588125     HCab    G    C        1      2        2 
  26 chr26_32588125     HPrz    G    C        1      2        2 
  26 chr26_32588125     ZBoe    G    C        0      0        2 
  26 chr26_32588125     ZGre    G    C        0      0        2 
  26 chr26_32588125     ZHar    G    C        1      2        2 
  26 chr26_32588125   Sample    G    C        0      0        2 
  26 chr26_32597503     AAsi    G    C        0      0        2 
  26 chr26_32597503     AKia    G    C        0      0        2 
  26 chr26_32597503     AOna    G    C        0      0        2 
  26 chr26_32597503     ASom    G    C        0      0        2 
  26 chr26_32597503     HCab    G    C        0      0        2 
  26 chr26_32597503     HPrz    G    C        0      0        2 
  26 chr26_32597503     ZBoe    G    C        0      0        2 
  26 chr26_32597503     ZGre    G    C        1      2        2 
  26 chr26_32597503     ZHar    G    C        0      0        2 
  26 chr26_32597503   Sample    G    C        0      0        2 
  26 chr26_32608703     AAsi    A    G        0      0        2 
  26 chr26_32608703     AKia    A    G        0      0        2 
  26 chr26_32608703     AOna    A    G        0      0        2 
  26 chr26_32608703     ASom    A    G        0      0        2 
  26 chr26_32608703     HCab    A    G        0      0        2 
  26 chr26_32608703     HPrz    A    G        1      2        2 
  26 chr26_32608703     ZBoe    A    G        0      0        2 
  26 chr26_32608703     ZGre    A    G        0      0        2 
  26 chr26_32608703     ZHar    A    G        0      0        2 
  26 chr26_32608703   Sample    A    G        0      0        2 
  26 chr26_32613525     AAsi    T    C        0      0        2 
  26 chr26_32613525     AKia    T    C        0      0        2 
  26 chr26_32613525     AOna    T    C        0      0        2 
  26 chr26_32613525     ASom    T    C        0      0        2 
  26 chr26_32613525     HCab    T    C        0      0        2 
  26 chr26_32613525     HPrz    T    C        0      0        2 
  26 chr26_32613525     ZBoe    T    C        0      0        2 
  26 chr26_32613525     ZGre    T    C        0      0        2 
  26 chr26_32613525     ZHar    T    C        1      2        2 
  26 chr26_32613525   Sample    T    C        0      0        2 
  26 chr26_32617503     AAsi    T    C        0      0        2 
  26 chr26_32617503     AKia    T    C        1      2        2 
  26 chr26_32617503     AOna    T    C        0      0        2 
  26 chr26_32617503     ASom    T    C        0      0        2 
  26 chr26_32617503     HCab    T    C        0      0        2 
  26 chr26_32617503     HPrz    T    C        0      0        2 
  26 chr26_32617503     ZBoe    T    C        1      2        2 
  26 chr26_32617503     ZGre    T    C        1      2        2 
  26 chr26_32617503     ZHar    T    C        1      2        2 
  26 chr26_32617503   Sample    T    C        0      0        2 
  26 chr26_32617939     AAsi    G    A        0      0        2 
  26 chr26_32617939     AKia    G    A        0      0        2 
  26 chr26_32617939     AOna    G    A        0      0        2 
  26 chr26_32617939     ASom    G    A        0      0        2 
  26 chr26_32617939     HCab    G    A        0      0        2 
  26 chr26_32617939     HPrz    G    A        0      0        2 
  26 chr26_32617939     ZBoe    G    A      0.5      1        2 
  26 chr26_32617939     ZGre    G    A        0      0        2 
  26 chr26_32617939     ZHar    G    A        0      0        2 
  26 chr26_32617939   Sample    G    A        0      0        2 
  26 chr26_32628965     AAsi    A    G        0      0        2 
  26 chr26_32628965     AKia    A    G        0      0        2 
  26 chr26_32628965     AOna    A    G        0      0        2 
  26 chr26_32628965     ASom    A    G        0      0        2 
  26 chr26_32628965     HCab    A    G        0      0        2 
  26 chr26_32628965     HPrz    A    G        0      0        2 
  26 chr26_32628965     ZBoe    A    G        1      2        2 
  26 chr26_32628965     ZGre    A    G        0      0        2 
  26 chr26_32628965     ZHar    A    G        0      0        2 
  26 chr26_32628965   Sample    A    G        0      0        2 
  26 chr26_32634330     AAsi    G    A        0      0        2 
  26 chr26_32634330     AKia    G    A        0      0        2 
  26 chr26_32634330     AOna    G    A        0      0        2 
  26 chr26_32634330     ASom    G    A        0      0        2 
  26 chr26_32634330     HCab    G    A        1      2        2 
  26 chr26_32634330     HPrz    G    A        1      2        2 
  26 chr26_32634330     ZBoe    G    A        0      0        2 
  26 chr26_32634330     ZGre    G    A        0      0        2 
  26 chr26_32634330     ZHar    G    A        0      0        2 
  26 chr26_32634330   Sample    G    A        0      0        2 
  26 chr26_32637675     AAsi    T    C        0      0        2 
  26 chr26_32637675     AKia    T    C        0      0        2 
  26 chr26_32637675     AOna    T    C        1      2        2 
  26 chr26_32637675     ASom    T    C        0      0        2 
  26 chr26_32637675     HCab    T    C        0      0        2 
  26 chr26_32637675     HPrz    T    C        0      0        2 
  26 chr26_32637675     ZBoe    T    C        0      0        2 
  26 chr26_32637675     ZGre    T    C        0      0        2 
  26 chr26_32637675     ZHar    T    C        0      0        2 
  26 chr26_32637675   Sample    T    C        0      0        2 
  26 chr26_32648643     AAsi    T    C        0      0        2 
  26 chr26_32648643     AKia    T    C        0      0        2 
  26 chr26_32648643     AOna    T    C        0      0        2 
  26 chr26_32648643     ASom    T    C        0      0        2 
  26 chr26_32648643     HCab    T    C        1      2        2 
  26 chr26_32648643     HPrz    T    C        1      2        2 
  26 chr26_32648643     ZBoe    T    C        0      0        2 
  26 chr26_32648643     ZGre    T    C        0      0        2 
  26 chr26_32648643     ZHar    T    C        0      0        2 
  26 chr26_32648643   Sample    T    C        0      0        2 
  26 chr26_32650083     AAsi    A    G        0      0        2 
  26 chr26_32650083     AKia    A    G      0.5      1        2 
  26 chr26_32650083     AOna    A    G        0      0        2 
  26 chr26_32650083     ASom    A    G        0      0        2 
  26 chr26_32650083     HCab    A    G        0      0        2 
  26 chr26_32650083     HPrz    A    G        0      0        2 
  26 chr26_32650083     ZBoe    A    G        0      0        2 
  26 chr26_32650083     ZGre    A    G        0      0        2 
  26 chr26_32650083     ZHar    A    G        0      0        2 
  26 chr26_32650083   Sample    A    G        0      0        2 
  26 chr26_32653352     AAsi    T    C        0      0        2 
  26 chr26_32653352     AKia    T    C        0      0        2 
  26 chr26_32653352     AOna    T    C        0      0        2 
  26 chr26_32653352     ASom    T    C        0      0        2 
  26 chr26_32653352     HCab    T    C        1      2        2 
  26 chr26_32653352     HPrz    T    C        1      2        2 
  26 chr26_32653352     ZBoe    T    C        0      0        2 
  26 chr26_32653352     ZGre    T    C        0      0        2 
  26 chr26_32653352     ZHar    T    C        0      0        2 
  26 chr26_32653352   Sample    T    C        0      0        2 
  26 chr26_32656461     AAsi    A    G        0      0        2 
  26 chr26_32656461     AKia    A    G        0      0        2 
  26 chr26_32656461     AOna    A    G        0      0        2 
  26 chr26_32656461     ASom    A    G        0      0        2 
  26 chr26_32656461     HCab    A    G        1      2        2 
  26 chr26_32656461     HPrz    A    G        1      2        2 
  26 chr26_32656461     ZBoe    A    G        0      0        2 
  26 chr26_32656461     ZGre    A    G        0      0        2 
  26 chr26_32656461     ZHar    A    G        0      0        2 
  26 chr26_32656461   Sample    A    G        0      0        2 
  26 chr26_32657652     AAsi    G    A        0      0        2 
  26 chr26_32657652     AKia    G    A        0      0        2 
  26 chr26_32657652     AOna    G    A        0      0        2 
  26 chr26_32657652     ASom    G    A        0      0        2 
  26 chr26_32657652     HCab    G    A      0.5      1        2 
  26 chr26_32657652     HPrz    G    A      0.5      1        2 
  26 chr26_32657652     ZBoe    G    A        0      0        2 
  26 chr26_32657652     ZGre    G    A        0      0        2 
  26 chr26_32657652     ZHar    G    A        0      0        2 
  26 chr26_32657652   Sample    G    A        0      0        2 
  26 chr26_32662271     AAsi    C    G      0.5      1        2 
  26 chr26_32662271     AKia    C    G        0      0        2 
  26 chr26_32662271     AOna    C    G        0      0        2 
  26 chr26_32662271     ASom    C    G        0      0        2 
  26 chr26_32662271     HCab    C    G        0      0        2 
  26 chr26_32662271     HPrz    C    G        0      0        2 
  26 chr26_32662271     ZBoe    C    G        0      0        2 
  26 chr26_32662271     ZGre    C    G        0      0        2 
  26 chr26_32662271     ZHar    C    G        0      0        2 
  26 chr26_32662271   Sample    C    G        0      0        2 
  26 chr26_32663290     AAsi    C    T        0      0        2 
  26 chr26_32663290     AKia    C    T        0      0        2 
  26 chr26_32663290     AOna    C    T        0      0        2 
  26 chr26_32663290     ASom    C    T        0      0        2 
  26 chr26_32663290     HCab    C    T        0      0        2 
  26 chr26_32663290     HPrz    C    T      0.5      1        2 
  26 chr26_32663290     ZBoe    C    T        0      0        2 
  26 chr26_32663290     ZGre    C    T        0      0        2 
  26 chr26_32663290     ZHar    C    T        0      0        2 
  26 chr26_32663290   Sample    C    T        0      0        2 
  26 chr26_32666092     AAsi    C    T        0      0        2 
  26 chr26_32666092     AKia    C    T        0      0        2 
  26 chr26_32666092     AOna    C    T        0      0        2 
  26 chr26_32666092     ASom    C    T        0      0        2 
  26 chr26_32666092     HCab    C    T        0      0        2 
  26 chr26_32666092     HPrz    C    T        0      0        2 
  26 chr26_32666092     ZBoe    C    T      0.5      1        2 
  26 chr26_32666092     ZGre    C    T        0      0        2 
  26 chr26_32666092     ZHar    C    T        0      0        2 
  26 chr26_32666092   Sample    C    T        0      0        2 
  26 chr26_32667216     AAsi    A    G        0      0        2 
  26 chr26_32667216     AKia    A    G      0.5      1        2 
  26 chr26_32667216     AOna    A    G        1      2        2 
  26 chr26_32667216     ASom    A    G        0      0        2 
  26 chr26_32667216     HCab    A    G        0      0        2 
  26 chr26_32667216     HPrz    A    G        0      0        2 
  26 chr26_32667216     ZBoe    A    G        0      0        2 
  26 chr26_32667216     ZGre    A    G        0      0        2 
  26 chr26_32667216     ZHar    A    G        0      0        2 
  26 chr26_32667216   Sample    A    G        0      0        2 
  26 chr26_32668526     AAsi    T    C        0      0        2 
  26 chr26_32668526     AKia    T    C        0      0        2 
  26 chr26_32668526     AOna    T    C        0      0        2 
  26 chr26_32668526     ASom    T    C        0      0        2 
  26 chr26_32668526     HCab    T    C        0      0        2 
  26 chr26_32668526     HPrz    T    C        0      0        2 
  26 chr26_32668526     ZBoe    T    C        0      0        2 
  26 chr26_32668526     ZGre    T    C        1      2        2 
  26 chr26_32668526     ZHar    T    C        0      0        2 
  26 chr26_32668526   Sample    T    C        0      0        2 
  26 chr26_32668791     AAsi    A    G        0      0        2 
  26 chr26_32668791     AKia    A    G        0      0        2 
  26 chr26_32668791     AOna    A    G        0      0        2 
  26 chr26_32668791     ASom    A    G        0      0        2 
  26 chr26_32668791     HCab    A    G        1      2        2 
  26 chr26_32668791     HPrz    A    G        1      2        2 
  26 chr26_32668791     ZBoe    A    G        0      0        2 
  26 chr26_32668791     ZGre    A    G        0      0        2 
  26 chr26_32668791     ZHar    A    G        0      0        2 
  26 chr26_32668791   Sample    A    G        0      0        2 
  26 chr26_32669342     AAsi    T    G        0      0        2 
  26 chr26_32669342     AKia    T    G        0      0        2 
  26 chr26_32669342     AOna    T    G        0      0        2 
  26 chr26_32669342     ASom    T    G        0      0        2 
  26 chr26_32669342     HCab    T    G        0      0        2 
  26 chr26_32669342     HPrz    T    G        0      0        2 
  26 chr26_32669342     ZBoe    T    G      0.5      1        2 
  26 chr26_32669342     ZGre    T    G        0      0        2 
  26 chr26_32669342     ZHar    T    G        0      0        2 
  26 chr26_32669342   Sample    T    G        0      0        2 
  26 chr26_32674766     AAsi    T    G        0      0        2 
  26 chr26_32674766     AKia    T    G        1      2        2 
  26 chr26_32674766     AOna    T    G      0.5      1        2 
  26 chr26_32674766     ASom    T    G        0      0        2 
  26 chr26_32674766     HCab    T    G        0      0        2 
  26 chr26_32674766     HPrz    T    G        0      0        2 
  26 chr26_32674766     ZBoe    T    G        0      0        2 
  26 chr26_32674766     ZGre    T    G        0      0        2 
  26 chr26_32674766     ZHar    T    G        0      0        2 
  26 chr26_32674766   Sample    T    G        0      0        2 
  26 chr26_32676648     AAsi    G    A        0      0        2 
  26 chr26_32676648     AKia    G    A        0      0        2 
  26 chr26_32676648     AOna    G    A        0      0        2 
  26 chr26_32676648     ASom    G    A        0      0        2 
  26 chr26_32676648     HCab    G    A        0      0        2 
  26 chr26_32676648     HPrz    G    A        0      0        2 
  26 chr26_32676648     ZBoe    G    A        0      0        2 
  26 chr26_32676648     ZGre    G    A      0.5      1        2 
  26 chr26_32676648     ZHar    G    A        0      0        2 
  26 chr26_32676648   Sample    G    A        0      0        2 
  26 chr26_32679889     AAsi    C    T      0.5      1        2 
  26 chr26_32679889     AKia    C    T        0      0        2 
  26 chr26_32679889     AOna    C    T        0      0        2 
  26 chr26_32679889     ASom    C    T        0      0        2 
  26 chr26_32679889     HCab    C    T        0      0        2 
  26 chr26_32679889     HPrz    C    T        0      0        2 
  26 chr26_32679889     ZBoe    C    T        0      0        2 
  26 chr26_32679889     ZGre    C    T        0      0        2 
  26 chr26_32679889     ZHar    C    T        0      0        2 
  26 chr26_32679889   Sample    C    T        0      0        2 
  26 chr26_32681822     AAsi    A    G        0      0        2 
  26 chr26_32681822     AKia    A    G        0      0        2 
  26 chr26_32681822     AOna    A    G        0      0        2 
  26 chr26_32681822     ASom    A    G        0      0        2 
  26 chr26_32681822     HCab    A    G        0      0        2 
  26 chr26_32681822     HPrz    A    G        0      0        2 
  26 chr26_32681822     ZBoe    A    G        0      0        2 
  26 chr26_32681822     ZGre    A    G        0      0        2 
  26 chr26_32681822     ZHar    A    G        1      2        2 
  26 chr26_32681822   Sample    A    G        0      0        2 
  26 chr26_32685149     AAsi    T    C        0      0        2 
  26 chr26_32685149     AKia    T    C        0      0        2 
  26 chr26_32685149     AOna    T    C        0      0        2 
  26 chr26_32685149     ASom    T    C        0      0        2 
  26 chr26_32685149     HCab    T    C        1      2        2 
  26 chr26_32685149     HPrz    T    C        1      2        2 
  26 chr26_32685149     ZBoe    T    C        0      0        2 
  26 chr26_32685149     ZGre    T    C        0      0        2 
  26 chr26_32685149     ZHar    T    C        0      0        2 
  26 chr26_32685149   Sample    T    C        0      0        2 
  26 chr26_32688757     AAsi    C    A        0      0        2 
  26 chr26_32688757     AKia    C    A        1      2        2 
  26 chr26_32688757     AOna    C    A        1      2        2 
  26 chr26_32688757     ASom    C    A        0      0        2 
  26 chr26_32688757     HCab    C    A        0      0        2 
  26 chr26_32688757     HPrz    C    A        0      0        2 
  26 chr26_32688757     ZBoe    C    A        0      0        2 
  26 chr26_32688757     ZGre    C    A        0      0        2 
  26 chr26_32688757     ZHar    C    A        0      0        2 
  26 chr26_32688757   Sample    C    A        0      0        2 
  26 chr26_32690392     AAsi    G    A        0      0        2 
  26 chr26_32690392     AKia    G    A        0      0        2 
  26 chr26_32690392     AOna    G    A        0      0        2 
  26 chr26_32690392     ASom    G    A        0      0        2 
  26 chr26_32690392     HCab    G    A        1      2        2 
  26 chr26_32690392     HPrz    G    A        1      2        2 
  26 chr26_32690392     ZBoe    G    A        0      0        2 
  26 chr26_32690392     ZGre    G    A        0      0        2 
  26 chr26_32690392     ZHar    G    A        0      0        2 
  26 chr26_32690392   Sample    G    A        0      0        2 
  26 chr26_32695384     AAsi    A    G        0      0        2 
  26 chr26_32695384     AKia    A    G        0      0        2 
  26 chr26_32695384     AOna    A    G        0      0        2 
  26 chr26_32695384     ASom    A    G        0      0        2 
  26 chr26_32695384     HCab    A    G        1      2        2 
  26 chr26_32695384     HPrz    A    G        1      2        2 
  26 chr26_32695384     ZBoe    A    G        0      0        2 
  26 chr26_32695384     ZGre    A    G        0      0        2 
  26 chr26_32695384     ZHar    A    G        0      0        2 
  26 chr26_32695384   Sample    A    G        0      0        2 
  26 chr26_32698761     AAsi    C    G        0      0        2 
  26 chr26_32698761     AKia    C    G        0      0        2 
  26 chr26_32698761     AOna    C    G      0.5      1        2 
  26 chr26_32698761     ASom    C    G        0      0        2 
  26 chr26_32698761     HCab    C    G        0      0        2 
  26 chr26_32698761     HPrz    C    G        0      0        2 
  26 chr26_32698761     ZBoe    C    G        0      0        2 
  26 chr26_32698761     ZGre    C    G        0      0        2 
  26 chr26_32698761     ZHar    C    G        0      0        2 
  26 chr26_32698761   Sample    C    G        0      0        2 
  26 chr26_32713787     AAsi    G    A        1      2        2 
  26 chr26_32713787     AKia    G    A        0      0        2 
  26 chr26_32713787     AOna    G    A        0      0        2 
  26 chr26_32713787     ASom    G    A        1      2        2 
  26 chr26_32713787     HCab    G    A        0      0        2 
  26 chr26_32713787     HPrz    G    A        0      0        2 
  26 chr26_32713787     ZBoe    G    A        0      0        2 
  26 chr26_32713787     ZGre    G    A        0      0        2 
  26 chr26_32713787     ZHar    G    A        0      0        2 
  26 chr26_32713787   Sample    G    A        1      2        2 
  26 chr26_32721402     AAsi    G    T        1      2        2 
  26 chr26_32721402     AKia    G    T        1      2        2 
  26 chr26_32721402     AOna    G    T        1      2        2 
  26 chr26_32721402     ASom    G    T        1      2        2 
  26 chr26_32721402     HCab    G    T        0      0        2 
  26 chr26_32721402     HPrz    G    T        0      0        2 
  26 chr26_32721402     ZBoe    G    T        0      0        2 
  26 chr26_32721402     ZGre    G    T        0      0        2 
  26 chr26_32721402     ZHar    G    T        0      0        2 
  26 chr26_32721402   Sample    G    T        1      2        2 
  26 chr26_32723357     AAsi    T    G        1      2        2 
  26 chr26_32723357     AKia    T    G        1      2        2 
  26 chr26_32723357     AOna    T    G        1      2        2 
  26 chr26_32723357     ASom    T    G        1      2        2 
  26 chr26_32723357     HCab    T    G        0      0        2 
  26 chr26_32723357     HPrz    T    G        0      0        2 
  26 chr26_32723357     ZBoe    T    G        0      0        2 
  26 chr26_32723357     ZGre    T    G        0      0        2 
  26 chr26_32723357     ZHar    T    G        0      0        2 
  26 chr26_32723357   Sample    T    G        1      2        2 
  26 chr26_32733969     AAsi    C    T        0      0        2 
  26 chr26_32733969     AKia    C    T        0      0        2 
  26 chr26_32733969     AOna    C    T        0      0        2 
  26 chr26_32733969     ASom    C    T        0      0        2 
  26 chr26_32733969     HCab    C    T        1      2        2 
  26 chr26_32733969     HPrz    C    T        1      2        2 
  26 chr26_32733969     ZBoe    C    T        0      0        2 
  26 chr26_32733969     ZGre    C    T        0      0        2 
  26 chr26_32733969     ZHar    C    T        0      0        2 
  26 chr26_32733969   Sample    C    T        0      0        2 
  26 chr26_32738610     AAsi    A    G        0      0        2 
  26 chr26_32738610     AKia    A    G        0      0        2 
  26 chr26_32738610     AOna    A    G      0.5      1        2 
  26 chr26_32738610     ASom    A    G        0      0        2 
  26 chr26_32738610     HCab    A    G        0      0        2 
  26 chr26_32738610     HPrz    A    G        0      0        2 
  26 chr26_32738610     ZBoe    A    G        0      0        2 
  26 chr26_32738610     ZGre    A    G        0      0        2 
  26 chr26_32738610     ZHar    A    G        0      0        2 
  26 chr26_32738610   Sample    A    G        0      0        2 
  26 chr26_32746193     AAsi    T    G        0      0        2 
  26 chr26_32746193     AKia    T    G        0      0        2 
  26 chr26_32746193     AOna    T    G        0      0        2 
  26 chr26_32746193     ASom    T    G        0      0        2 
  26 chr26_32746193     HCab    T    G        0      0        2 
  26 chr26_32746193     HPrz    T    G        0      0        2 
  26 chr26_32746193     ZBoe    T    G        0      0        2 
  26 chr26_32746193     ZGre    T    G      0.5      1        2 
  26 chr26_32746193     ZHar    T    G        0      0        2 
  26 chr26_32746193   Sample    T    G        0      0        2 
  26 chr26_32752469     AAsi    T    C        0      0        2 
  26 chr26_32752469     AKia    T    C        0      0        2 
  26 chr26_32752469     AOna    T    C        0      0        2 
  26 chr26_32752469     ASom    T    C        0      0        2 
  26 chr26_32752469     HCab    T    C        1      2        2 
  26 chr26_32752469     HPrz    T    C        1      2        2 
  26 chr26_32752469     ZBoe    T    C        1      2        2 
  26 chr26_32752469     ZGre    T    C        0      0        2 
  26 chr26_32752469     ZHar    T    C        0      0        2 
  26 chr26_32752469   Sample    T    C        0      0        2 
  26 chr26_32756532     AAsi    G    A        0      0        2 
  26 chr26_32756532     AKia    G    A        1      2        2 
  26 chr26_32756532     AOna    G    A        1      2        2 
  26 chr26_32756532     ASom    G    A        0      0        2 
  26 chr26_32756532     HCab    G    A        0      0        2 
  26 chr26_32756532     HPrz    G    A        0      0        2 
  26 chr26_32756532     ZBoe    G    A        1      2        2 
  26 chr26_32756532     ZGre    G    A        0      0        2 
  26 chr26_32756532     ZHar    G    A        1      2        2 
  26 chr26_32756532   Sample    G    A        0      0        2 
  26 chr26_32756544     AAsi    A    C        0      0        2 
  26 chr26_32756544     AKia    A    C        0      0        2 
  26 chr26_32756544     AOna    A    C        0      0        2 
  26 chr26_32756544     ASom    A    C        0      0        2 
  26 chr26_32756544     HCab    A    C        0      0        2 
  26 chr26_32756544     HPrz    A    C        0      0        2 
  26 chr26_32756544     ZBoe    A    C        0      0        2 
  26 chr26_32756544     ZGre    A    C        0      0        2 
  26 chr26_32756544     ZHar    A    C        1      2        2 
  26 chr26_32756544   Sample    A    C        0      0        2 
  26 chr26_32757295     AAsi    C    T        0      0        2 
  26 chr26_32757295     AKia    C    T        0      0        2 
  26 chr26_32757295     AOna    C    T        0      0        2 
  26 chr26_32757295     ASom    C    T        0      0        2 
  26 chr26_32757295     HCab    C    T        1      2        2 
  26 chr26_32757295     HPrz    C    T        1      2        2 
  26 chr26_32757295     ZBoe    C    T        0      0        2 
  26 chr26_32757295     ZGre    C    T        0      0        2 
  26 chr26_32757295     ZHar    C    T        0      0        2 
  26 chr26_32757295   Sample    C    T        0      0        2 
  26 chr26_32758659     AAsi    G    A        0      0        2 
  26 chr26_32758659     AKia    G    A        0      0        2 
  26 chr26_32758659     AOna    G    A      0.5      1        2 
  26 chr26_32758659     ASom    G    A        0      0        2 
  26 chr26_32758659     HCab    G    A        0      0        2 
  26 chr26_32758659     HPrz    G    A        0      0        2 
  26 chr26_32758659     ZBoe    G    A        1      2        2 
  26 chr26_32758659     ZGre    G    A        1      2        2 
  26 chr26_32758659     ZHar    G    A        1      2        2 
  26 chr26_32758659   Sample    G    A        0      0        2 
  26 chr26_32768274     AAsi    A    G        0      0        2 
  26 chr26_32768274     AKia    A    G        0      0        2 
  26 chr26_32768274     AOna    A    G        0      0        2 
  26 chr26_32768274     ASom    A    G        0      0        2 
  26 chr26_32768274     HCab    A    G        0      0        2 
  26 chr26_32768274     HPrz    A    G        1      2        2 
  26 chr26_32768274     ZBoe    A    G        0      0        2 
  26 chr26_32768274     ZGre    A    G        0      0        2 
  26 chr26_32768274     ZHar    A    G        0      0        2 
  26 chr26_32768274   Sample    A    G        0      0        2 
  26 chr26_32773549     AAsi    G    A        0      0        2 
  26 chr26_32773549     AKia    G    A        0      0        2 
  26 chr26_32773549     AOna    G    A        0      0        2 
  26 chr26_32773549     ASom    G    A        0      0        2 
  26 chr26_32773549     HCab    G    A      0.5      1        2 
  26 chr26_32773549     HPrz    G    A        0      0        2 
  26 chr26_32773549     ZBoe    G    A        0      0        2 
  26 chr26_32773549     ZGre    G    A        0      0        2 
  26 chr26_32773549     ZHar    G    A        0      0        2 
  26 chr26_32773549   Sample    G    A        0      0        2 
  26 chr26_32774246     AAsi    T    C        1      2        2 
  26 chr26_32774246     AKia    T    C        0      0        2 
  26 chr26_32774246     AOna    T    C        0      0        2 
  26 chr26_32774246     ASom    T    C        1      2        2 
  26 chr26_32774246     HCab    T    C        0      0        2 
  26 chr26_32774246     HPrz    T    C        0      0        2 
  26 chr26_32774246     ZBoe    T    C        0      0        2 
  26 chr26_32774246     ZGre    T    C        0      0        2 
  26 chr26_32774246     ZHar    T    C        0      0        2 
  26 chr26_32774246   Sample    T    C        0      0        2 
  26 chr26_32779545     AAsi    T    C        1      2        2 
  26 chr26_32779545     AKia    T    C        0      0        2 
  26 chr26_32779545     AOna    T    C      0.5      1        2 
  26 chr26_32779545     ASom    T    C        1      2        2 
  26 chr26_32779545     HCab    T    C        0      0        2 
  26 chr26_32779545     HPrz    T    C        0      0        2 
  26 chr26_32779545     ZBoe    T    C        0      0        2 
  26 chr26_32779545     ZGre    T    C        0      0        2 
  26 chr26_32779545     ZHar    T    C        0      0        2 
  26 chr26_32779545   Sample    T    C        1      2        2 
  26 chr26_32781202     AAsi    T    C        1      2        2 
  26 chr26_32781202     AKia    T    C        0      0        2 
  26 chr26_32781202     AOna    T    C        0      0        2 
  26 chr26_32781202     ASom    T    C        0      0        2 
  26 chr26_32781202     HCab    T    C        0      0        2 
  26 chr26_32781202     HPrz    T    C        0      0        2 
  26 chr26_32781202     ZBoe    T    C        0      0        2 
  26 chr26_32781202     ZGre    T    C        0      0        2 
  26 chr26_32781202     ZHar    T    C        0      0        2 
  26 chr26_32781202   Sample    T    C        0      0        2 
  26 chr26_32785264     AAsi    G    A        0      0        2 
  26 chr26_32785264     AKia    G    A        0      0        2 
  26 chr26_32785264     AOna    G    A        0      0        2 
  26 chr26_32785264     ASom    G    A        0      0        2 
  26 chr26_32785264     HCab    G    A        1      2        2 
  26 chr26_32785264     HPrz    G    A        1      2        2 
  26 chr26_32785264     ZBoe    G    A        0      0        2 
  26 chr26_32785264     ZGre    G    A        0      0        2 
  26 chr26_32785264     ZHar    G    A        0      0        2 
  26 chr26_32785264   Sample    G    A        0      0        2 
  26 chr26_32788584     AAsi    T    C        0      0        2 
  26 chr26_32788584     AKia    T    C        0      0        2 
  26 chr26_32788584     AOna    T    C        0      0        2 
  26 chr26_32788584     ASom    T    C        0      0        2 
  26 chr26_32788584     HCab    T    C        0      0        2 
  26 chr26_32788584     HPrz    T    C        0      0        2 
  26 chr26_32788584     ZBoe    T    C      0.5      1        2 
  26 chr26_32788584     ZGre    T    C        0      0        2 
  26 chr26_32788584     ZHar    T    C        0      0        2 
  26 chr26_32788584   Sample    T    C        0      0        2 
  26 chr26_32791039     AAsi    A    G        0      0        2 
  26 chr26_32791039     AKia    A    G        0      0        2 
  26 chr26_32791039     AOna    A    G        0      0        2 
  26 chr26_32791039     ASom    A    G        0      0        2 
  26 chr26_32791039     HCab    A    G        1      2        2 
  26 chr26_32791039     HPrz    A    G        1      2        2 
  26 chr26_32791039     ZBoe    A    G        0      0        2 
  26 chr26_32791039     ZGre    A    G        0      0        2 
  26 chr26_32791039     ZHar    A    G        0      0        2 
  26 chr26_32791039   Sample    A    G        0      0        2 
  26 chr26_32792047     AAsi    C    G        0      0        2 
  26 chr26_32792047     AKia    C    G        0      0        2 
  26 chr26_32792047     AOna    C    G        0      0        2 
  26 chr26_32792047     ASom    C    G        0      0        2 
  26 chr26_32792047     HCab    C    G        1      2        2 
  26 chr26_32792047     HPrz    C    G        1      2        2 
  26 chr26_32792047     ZBoe    C    G        0      0        2 
  26 chr26_32792047     ZGre    C    G        0      0        2 
  26 chr26_32792047     ZHar    C    G        0      0        2 
  26 chr26_32792047   Sample    C    G        0      0        2 
  26 chr26_32793522     AAsi    A    G        0      0        2 
  26 chr26_32793522     AKia    A    G        0      0        2 
  26 chr26_32793522     AOna    A    G        0      0        2 
  26 chr26_32793522     ASom    A    G        0      0        2 
  26 chr26_32793522     HCab    A    G        0      0        2 
  26 chr26_32793522     HPrz    A    G        0      0        2 
  26 chr26_32793522     ZBoe    A    G      0.5      1        2 
  26 chr26_32793522     ZGre    A    G        0      0        2 
  26 chr26_32793522     ZHar    A    G        0      0        2 
  26 chr26_32793522   Sample    A    G        0      0        2 
  26 chr26_32808196     AAsi    T    C        0      0        2 
  26 chr26_32808196     AKia    T    C        0      0        2 
  26 chr26_32808196     AOna    T    C        0      0        2 
  26 chr26_32808196     ASom    T    C        0      0        2 
  26 chr26_32808196     HCab    T    C        0      0        2 
  26 chr26_32808196     HPrz    T    C        0      0        2 
  26 chr26_32808196     ZBoe    T    C        0      0        2 
  26 chr26_32808196     ZGre    T    C      0.5      1        2 
  26 chr26_32808196     ZHar    T    C        0      0        2 
  26 chr26_32808196   Sample    T    C        0      0        2 
  26 chr26_32810661     AAsi    G    A        0      0        2 
  26 chr26_32810661     AKia    G    A        0      0        2 
  26 chr26_32810661     AOna    G    A        0      0        2 
  26 chr26_32810661     ASom    G    A        0      0        2 
  26 chr26_32810661     HCab    G    A        0      0        2 
  26 chr26_32810661     HPrz    G    A        0      0        2 
  26 chr26_32810661     ZBoe    G    A        1      2        2 
  26 chr26_32810661     ZGre    G    A        0      0        2 
  26 chr26_32810661     ZHar    G    A        1      2        2 
  26 chr26_32810661   Sample    G    A        0      0        2 
  26 chr26_32823124     AAsi    T    G        0      0        2 
  26 chr26_32823124     AKia    T    G        0      0        2 
  26 chr26_32823124     AOna    T    G        1      2        2 
  26 chr26_32823124     ASom    T    G        0      0        2 
  26 chr26_32823124     HCab    T    G        1      2        2 
  26 chr26_32823124     HPrz    T    G        1      2        2 
  26 chr26_32823124     ZBoe    T    G        0      0        2 
  26 chr26_32823124     ZGre    T    G        0      0        2 
  26 chr26_32823124     ZHar    T    G        0      0        2 
  26 chr26_32823124   Sample    T    G        0      0        2 
  26 chr26_32829339     AAsi    G    A        0      0        2 
  26 chr26_32829339     AKia    G    A        0      0        2 
  26 chr26_32829339     AOna    G    A      0.5      1        2 
  26 chr26_32829339     ASom    G    A        0      0        2 
  26 chr26_32829339     HCab    G    A        0      0        2 
  26 chr26_32829339     HPrz    G    A        0      0        2 
  26 chr26_32829339     ZBoe    G    A        0      0        2 
  26 chr26_32829339     ZGre    G    A        0      0        2 
  26 chr26_32829339     ZHar    G    A        0      0        2 
  26 chr26_32829339   Sample    G    A        0      0        2 
  26 chr26_32829739     AAsi    C    T        0      0        2 
  26 chr26_32829739     AKia    C    T        0      0        2 
  26 chr26_32829739     AOna    C    T        0      0        2 
  26 chr26_32829739     ASom    C    T        0      0        2 
  26 chr26_32829739     HCab    C    T        0      0        2 
  26 chr26_32829739     HPrz    C    T        0      0        2 
  26 chr26_32829739     ZBoe    C    T        0      0        2 
  26 chr26_32829739     ZGre    C    T        0      0        2 
  26 chr26_32829739     ZHar    C    T      0.5      1        2 
  26 chr26_32829739   Sample    C    T        0      0        2 
  26 chr26_32830244     AAsi    C    G        0      0        2 
  26 chr26_32830244     AKia    C    G        0      0        2 
  26 chr26_32830244     AOna    C    G        0      0        2 
  26 chr26_32830244     ASom    C    G        0      0        2 
  26 chr26_32830244     HCab    C    G        0      0        2 
  26 chr26_32830244     HPrz    C    G        0      0        2 
  26 chr26_32830244     ZBoe    C    G        0      0        2 
  26 chr26_32830244     ZGre    C    G        0      0        2 
  26 chr26_32830244     ZHar    C    G      0.5      1        2 
  26 chr26_32830244   Sample    C    G        0      0        2 
  26 chr26_32832891     AAsi    T    C        0      0        2 
  26 chr26_32832891     AKia    T    C        0      0        2 
  26 chr26_32832891     AOna    T    C        0      0        2 
  26 chr26_32832891     ASom    T    C        0      0        2 
  26 chr26_32832891     HCab    T    C        1      2        2 
  26 chr26_32832891     HPrz    T    C        1      2        2 
  26 chr26_32832891     ZBoe    T    C        0      0        2 
  26 chr26_32832891     ZGre    T    C        0      0        2 
  26 chr26_32832891     ZHar    T    C        0      0        2 
  26 chr26_32832891   Sample    T    C        0      0        2 
  26 chr26_32834554     AAsi    A    G        0      0        2 
  26 chr26_32834554     AKia    A    G        0      0        2 
  26 chr26_32834554     AOna    A    G      0.5      1        2 
  26 chr26_32834554     ASom    A    G        0      0        2 
  26 chr26_32834554     HCab    A    G        0      0        2 
  26 chr26_32834554     HPrz    A    G        0      0        2 
  26 chr26_32834554     ZBoe    A    G        0      0        2 
  26 chr26_32834554     ZGre    A    G        0      0        2 
  26 chr26_32834554     ZHar    A    G        0      0        2 
  26 chr26_32834554   Sample    A    G        0      0        2 
  26 chr26_32837283     AAsi    C    G        0      0        2 
  26 chr26_32837283     AKia    C    G        0      0        2 
  26 chr26_32837283     AOna    C    G        0      0        2 
  26 chr26_32837283     ASom    C    G        0      0        2 
  26 chr26_32837283     HCab    C    G        0      0        2 
  26 chr26_32837283     HPrz    C    G        0      0        2 
  26 chr26_32837283     ZBoe    C    G        0      0        2 
  26 chr26_32837283     ZGre    C    G      0.5      1        2 
  26 chr26_32837283     ZHar    C    G        0      0        2 
  26 chr26_32837283   Sample    C    G        0      0        2 
  26 chr26_32839765     AAsi    T    C        0      0        2 
  26 chr26_32839765     AKia    T    C        0      0        2 
  26 chr26_32839765     AOna    T    C        1      2        2 
  26 chr26_32839765     ASom    T    C        0      0        2 
  26 chr26_32839765     HCab    T    C        0      0        2 
  26 chr26_32839765     HPrz    T    C        0      0        2 
  26 chr26_32839765     ZBoe    T    C        0      0        2 
  26 chr26_32839765     ZGre    T    C        0      0        2 
  26 chr26_32839765     ZHar    T    C        0      0        2 
  26 chr26_32839765   Sample    T    C        0      0        2 
  26 chr26_32855609     AAsi    T    C        0      0        2 
  26 chr26_32855609     AKia    T    C        0      0        2 
  26 chr26_32855609     AOna    T    C      0.5      1        2 
  26 chr26_32855609     ASom    T    C        0      0        2 
  26 chr26_32855609     HCab    T    C        0      0        2 
  26 chr26_32855609     HPrz    T    C        0      0        2 
  26 chr26_32855609     ZBoe    T    C        0      0        2 
  26 chr26_32855609     ZGre    T    C        0      0        2 
  26 chr26_32855609     ZHar    T    C        0      0        2 
  26 chr26_32855609   Sample    T    C        0      0        2 
  26 chr26_32858217     AAsi    A    G        0      0        2 
  26 chr26_32858217     AKia    A    G        0      0        2 
  26 chr26_32858217     AOna    A    G        0      0        2 
  26 chr26_32858217     ASom    A    G        0      0        2 
  26 chr26_32858217     HCab    A    G      0.5      1        2 
  26 chr26_32858217     HPrz    A    G        0      0        2 
  26 chr26_32858217     ZBoe    A    G        0      0        2 
  26 chr26_32858217     ZGre    A    G        0      0        2 
  26 chr26_32858217     ZHar    A    G        0      0        2 
  26 chr26_32858217   Sample    A    G        0      0        2 
  26 chr26_32861051     AAsi    G    A        0      0        2 
  26 chr26_32861051     AKia    G    A        0      0        2 
  26 chr26_32861051     AOna    G    A      0.5      1        2 
  26 chr26_32861051     ASom    G    A        0      0        2 
  26 chr26_32861051     HCab    G    A        1      2        2 
  26 chr26_32861051     HPrz    G    A        1      2        2 
  26 chr26_32861051     ZBoe    G    A        0      0        2 
  26 chr26_32861051     ZGre    G    A        0      0        2 
  26 chr26_32861051     ZHar    G    A        0      0        2 
  26 chr26_32861051   Sample    G    A        0      0        2 
  26 chr26_32863943     AAsi    A    G        0      0        2 
  26 chr26_32863943     AKia    A    G        0      0        2 
  26 chr26_32863943     AOna    A    G        0      0        2 
  26 chr26_32863943     ASom    A    G        1      2        2 
  26 chr26_32863943     HCab    A    G        0      0        2 
  26 chr26_32863943     HPrz    A    G        0      0        2 
  26 chr26_32863943     ZBoe    A    G        0      0        2 
  26 chr26_32863943     ZGre    A    G        0      0        2 
  26 chr26_32863943     ZHar    A    G        0      0        2 
  26 chr26_32863943   Sample    A    G        0      0        2 
  26 chr26_32874053     AAsi    C    T        0      0        2 
  26 chr26_32874053     AKia    C    T        0      0        2 
  26 chr26_32874053     AOna    C    T        0      0        2 
  26 chr26_32874053     ASom    C    T        0      0        2 
  26 chr26_32874053     HCab    C    T        1      2        2 
  26 chr26_32874053     HPrz    C    T        1      2        2 
  26 chr26_32874053     ZBoe    C    T        0      0        2 
  26 chr26_32874053     ZGre    C    T        0      0        2 
  26 chr26_32874053     ZHar    C    T        0      0        2 
  26 chr26_32874053   Sample    C    T        0      0        2 
  26 chr26_32874720     AAsi    A    G        0      0        2 
  26 chr26_32874720     AKia    A    G        1      2        2 
  26 chr26_32874720     AOna    A    G        0      0        2 
  26 chr26_32874720     ASom    A    G        0      0        2 
  26 chr26_32874720     HCab    A    G        0      0        2 
  26 chr26_32874720     HPrz    A    G        0      0        2 
  26 chr26_32874720     ZBoe    A    G        0      0        2 
  26 chr26_32874720     ZGre    A    G        0      0        2 
  26 chr26_32874720     ZHar    A    G        0      0        2 
  26 chr26_32874720   Sample    A    G        0      0        2 
  26 chr26_32876324     AAsi    C    A        0      0        2 
  26 chr26_32876324     AKia    C    A        0      0        2 
  26 chr26_32876324     AOna    C    A        0      0        2 
  26 chr26_32876324     ASom    C    A        0      0        2 
  26 chr26_32876324     HCab    C    A        1      2        2 
  26 chr26_32876324     HPrz    C    A        1      2        2 
  26 chr26_32876324     ZBoe    C    A        0      0        2 
  26 chr26_32876324     ZGre    C    A        0      0        2 
  26 chr26_32876324     ZHar    C    A        0      0        2 
  26 chr26_32876324   Sample    C    A        0      0        2 
  26 chr26_32877404     AAsi    C    A        0      0        2 
  26 chr26_32877404     AKia    C    A        0      0        2 
  26 chr26_32877404     AOna    C    A        0      0        2 
  26 chr26_32877404     ASom    C    A        0      0        2 
  26 chr26_32877404     HCab    C    A        0      0        2 
  26 chr26_32877404     HPrz    C    A        0      0        2 
  26 chr26_32877404     ZBoe    C    A      0.5      1        2 
  26 chr26_32877404     ZGre    C    A        0      0        2 
  26 chr26_32877404     ZHar    C    A        0      0        2 
  26 chr26_32877404   Sample    C    A        0      0        2 
  26 chr26_32889479     AAsi    T    C        0      0        2 
  26 chr26_32889479     AKia    T    C        0      0        2 
  26 chr26_32889479     AOna    T    C        0      0        2 
  26 chr26_32889479     ASom    T    C        0      0        2 
  26 chr26_32889479     HCab    T    C        0      0        2 
  26 chr26_32889479     HPrz    T    C        0      0        2 
  26 chr26_32889479     ZBoe    T    C        1      2        2 
  26 chr26_32889479     ZGre    T    C        0      0        2 
  26 chr26_32889479     ZHar    T    C        0      0        2 
  26 chr26_32889479   Sample    T    C        0      0        2 
  26 chr26_32892880     AAsi    T    C        0      0        2 
  26 chr26_32892880     AKia    T    C        0      0        2 
  26 chr26_32892880     AOna    T    C        0      0        2 
  26 chr26_32892880     ASom    T    C        0      0        2 
  26 chr26_32892880     HCab    T    C        0      0        2 
  26 chr26_32892880     HPrz    T    C        0      0        2 
  26 chr26_32892880     ZBoe    T    C      0.5      1        2 
  26 chr26_32892880     ZGre    T    C        0      0        2 
  26 chr26_32892880     ZHar    T    C      0.5      1        2 
  26 chr26_32892880   Sample    T    C        0      0        2 
  26 chr26_32899117     AAsi    T    C        0      0        2 
  26 chr26_32899117     AKia    T    C        0      0        2 
  26 chr26_32899117     AOna    T    C        0      0        2 
  26 chr26_32899117     ASom    T    C        1      2        2 
  26 chr26_32899117     HCab    T    C        0      0        2 
  26 chr26_32899117     HPrz    T    C        0      0        2 
  26 chr26_32899117     ZBoe    T    C        0      0        2 
  26 chr26_32899117     ZGre    T    C        0      0        2 
  26 chr26_32899117     ZHar    T    C        0      0        2 
  26 chr26_32899117   Sample    T    C        0      0        2 
  26 chr26_32899959     AAsi    C    T        0      0        2 
  26 chr26_32899959     AKia    C    T        1      2        2 
  26 chr26_32899959     AOna    C    T        1      2        2 
  26 chr26_32899959     ASom    C    T        0      0        2 
  26 chr26_32899959     HCab    C    T        0      0        2 
  26 chr26_32899959     HPrz    C    T        0      0        2 
  26 chr26_32899959     ZBoe    C    T        0      0        2 
  26 chr26_32899959     ZGre    C    T        0      0        2 
  26 chr26_32899959     ZHar    C    T        0      0        2 
  26 chr26_32899959   Sample    C    T        0      0        2 
  26 chr26_32901162     AAsi    A    G        0      0        2 
  26 chr26_32901162     AKia    A    G        0      0        2 
  26 chr26_32901162     AOna    A    G        0      0        2 
  26 chr26_32901162     ASom    A    G        0      0        2 
  26 chr26_32901162     HCab    A    G        0      0        2 
  26 chr26_32901162     HPrz    A    G        0      0        2 
  26 chr26_32901162     ZBoe    A    G      0.5      1        2 
  26 chr26_32901162     ZGre    A    G        0      0        2 
  26 chr26_32901162     ZHar    A    G        0      0        2 
  26 chr26_32901162   Sample    A    G        0      0        2 
  26 chr26_32901205     AAsi    T    C        0      0        2 
  26 chr26_32901205     AKia    T    C        0      0        2 
  26 chr26_32901205     AOna    T    C        0      0        2 
  26 chr26_32901205     ASom    T    C        0      0        2 
  26 chr26_32901205     HCab    T    C        0      0        2 
  26 chr26_32901205     HPrz    T    C        0      0        2 
  26 chr26_32901205     ZBoe    T    C        0      0        2 
  26 chr26_32901205     ZGre    T    C      0.5      1        2 
  26 chr26_32901205     ZHar    T    C        0      0        2 
  26 chr26_32901205   Sample    T    C        0      0        2 
  26 chr26_32908149     AAsi    C    G        0      0        2 
  26 chr26_32908149     AKia    C    G        0      0        2 
  26 chr26_32908149     AOna    C    G        0      0        2 
  26 chr26_32908149     ASom    C    G        0      0        2 
  26 chr26_32908149     HCab    C    G        0      0        2 
  26 chr26_32908149     HPrz    C    G        0      0        2 
  26 chr26_32908149     ZBoe    C    G      0.5      1        2 
  26 chr26_32908149     ZGre    C    G        0      0        2 
  26 chr26_32908149     ZHar    C    G        0      0        2 
  26 chr26_32908149   Sample    C    G        0      0        2 
  26 chr26_32914127     AAsi    C    T        0      0        2 
  26 chr26_32914127     AKia    C    T        0      0        2 
  26 chr26_32914127     AOna    C    T        0      0        2 
  26 chr26_32914127     ASom    C    T        0      0        2 
  26 chr26_32914127     HCab    C    T        0      0        2 
  26 chr26_32914127     HPrz    C    T        0      0        2 
  26 chr26_32914127     ZBoe    C    T        0      0        2 
  26 chr26_32914127     ZGre    C    T        0      0        2 
  26 chr26_32914127     ZHar    C    T        1      2        2 
  26 chr26_32914127   Sample    C    T        0      0        2 
  26 chr26_32918590     AAsi    T    C        0      0        2 
  26 chr26_32918590     AKia    T    C        0      0        2 
  26 chr26_32918590     AOna    T    C        0      0        2 
  26 chr26_32918590     ASom    T    C        0      0        2 
  26 chr26_32918590     HCab    T    C        0      0        2 
  26 chr26_32918590     HPrz    T    C        0      0        2 
  26 chr26_32918590     ZBoe    T    C        0      0        2 
  26 chr26_32918590     ZGre    T    C        1      2        2 
  26 chr26_32918590     ZHar    T    C        0      0        2 
  26 chr26_32918590   Sample    T    C        0      0        2 
  26 chr26_32925754     AAsi    A    G        0      0        2 
  26 chr26_32925754     AKia    A    G        0      0        2 
  26 chr26_32925754     AOna    A    G      0.5      1        2 
  26 chr26_32925754     ASom    A    G        0      0        2 
  26 chr26_32925754     HCab    A    G        0      0        2 
  26 chr26_32925754     HPrz    A    G        0      0        2 
  26 chr26_32925754     ZBoe    A    G        0      0        2 
  26 chr26_32925754     ZGre    A    G        0      0        2 
  26 chr26_32925754     ZHar    A    G        0      0        2 
  26 chr26_32925754   Sample    A    G        0      0        2 
  26 chr26_32927599     AAsi    G    A        0      0        2 
  26 chr26_32927599     AKia    G    A        0      0        2 
  26 chr26_32927599     AOna    G    A        0      0        2 
  26 chr26_32927599     ASom    G    A        0      0        2 
  26 chr26_32927599     HCab    G    A        0      0        2 
  26 chr26_32927599     HPrz    G    A        0      0        2 
  26 chr26_32927599     ZBoe    G    A      0.5      1        2 
  26 chr26_32927599     ZGre    G    A        0      0        2 
  26 chr26_32927599     ZHar    G    A        0      0        2 
  26 chr26_32927599   Sample    G    A        0      0        2 
  26 chr26_32929590     AAsi    C    T        0      0        2 
  26 chr26_32929590     AKia    C    T        0      0        2 
  26 chr26_32929590     AOna    C    T        0      0        2 
  26 chr26_32929590     ASom    C    T        0      0        2 
  26 chr26_32929590     HCab    C    T      0.5      1        2 
  26 chr26_32929590     HPrz    C    T        0      0        2 
  26 chr26_32929590     ZBoe    C    T        0      0        2 
  26 chr26_32929590     ZGre    C    T        0      0        2 
  26 chr26_32929590     ZHar    C    T        0      0        2 
  26 chr26_32929590   Sample    C    T        0      0        2 
  26 chr26_32933369     AAsi    A    G        0      0        2 
  26 chr26_32933369     AKia    A    G        0      0        2 
  26 chr26_32933369     AOna    A    G        0      0        2 
  26 chr26_32933369     ASom    A    G        0      0        2 
  26 chr26_32933369     HCab    A    G        0      0        2 
  26 chr26_32933369     HPrz    A    G        0      0        2 
  26 chr26_32933369     ZBoe    A    G        0      0        2 
  26 chr26_32933369     ZGre    A    G        1      2        2 
  26 chr26_32933369     ZHar    A    G        0      0        2 
  26 chr26_32933369   Sample    A    G        0      0        2 
  26 chr26_32937170     AAsi    T    C        0      0        2 
  26 chr26_32937170     AKia    T    C        1      2        2 
  26 chr26_32937170     AOna    T    C      0.5      1        2 
  26 chr26_32937170     ASom    T    C        0      0        2 
  26 chr26_32937170     HCab    T    C        0      0        2 
  26 chr26_32937170     HPrz    T    C        0      0        2 
  26 chr26_32937170     ZBoe    T    C        0      0        2 
  26 chr26_32937170     ZGre    T    C        0      0        2 
  26 chr26_32937170     ZHar    T    C        0      0        2 
  26 chr26_32937170   Sample    T    C        0      0        2 
  26 chr26_32939594     AAsi    G    A        1      2        2 
  26 chr26_32939594     AKia    G    A        0      0        2 
  26 chr26_32939594     AOna    G    A        0      0        2 
  26 chr26_32939594     ASom    G    A        1      2        2 
  26 chr26_32939594     HCab    G    A        0      0        2 
  26 chr26_32939594     HPrz    G    A        0      0        2 
  26 chr26_32939594     ZBoe    G    A        0      0        2 
  26 chr26_32939594     ZGre    G    A        0      0        2 
  26 chr26_32939594     ZHar    G    A        0      0        2 
  26 chr26_32939594   Sample    G    A        1      2        2 
  26 chr26_32940154     AAsi    T    C        0      0        2 
  26 chr26_32940154     AKia    T    C        1      2        2 
  26 chr26_32940154     AOna    T    C        0      0        2 
  26 chr26_32940154     ASom    T    C        0      0        2 
  26 chr26_32940154     HCab    T    C        1      2        2 
  26 chr26_32940154     HPrz    T    C        1      2        2 
  26 chr26_32940154     ZBoe    T    C        0      0        2 
  26 chr26_32940154     ZGre    T    C        0      0        2 
  26 chr26_32940154     ZHar    T    C        0      0        2 
  26 chr26_32940154   Sample    T    C        0      0        2 
  26 chr26_32940632     AAsi    C    T        0      0        2 
  26 chr26_32940632     AKia    C    T        0      0        2 
  26 chr26_32940632     AOna    C    T      0.5      1        2 
  26 chr26_32940632     ASom    C    T        0      0        2 
  26 chr26_32940632     HCab    C    T        0      0        2 
  26 chr26_32940632     HPrz    C    T        0      0        2 
  26 chr26_32940632     ZBoe    C    T        0      0        2 
  26 chr26_32940632     ZGre    C    T        0      0        2 
  26 chr26_32940632     ZHar    C    T        0      0        2 
  26 chr26_32940632   Sample    C    T        0      0        2 
  26 chr26_32940980     AAsi    A    G        0      0        2 
  26 chr26_32940980     AKia    A    G        0      0        2 
  26 chr26_32940980     AOna    A    G        0      0        2 
  26 chr26_32940980     ASom    A    G        0      0        2 
  26 chr26_32940980     HCab    A    G        1      2        2 
  26 chr26_32940980     HPrz    A    G        1      2        2 
  26 chr26_32940980     ZBoe    A    G        0      0        2 
  26 chr26_32940980     ZGre    A    G        0      0        2 
  26 chr26_32940980     ZHar    A    G        0      0        2 
  26 chr26_32940980   Sample    A    G        0      0        2 
  26 chr26_32941761     AAsi    A    G        0      0        2 
  26 chr26_32941761     AKia    A    G        0      0        2 
  26 chr26_32941761     AOna    A    G        0      0        2 
  26 chr26_32941761     ASom    A    G        0      0        2 
  26 chr26_32941761     HCab    A    G        1      2        2 
  26 chr26_32941761     HPrz    A    G        1      2        2 
  26 chr26_32941761     ZBoe    A    G        0      0        2 
  26 chr26_32941761     ZGre    A    G        0      0        2 
  26 chr26_32941761     ZHar    A    G        0      0        2 
  26 chr26_32941761   Sample    A    G        0      0        2 
  26 chr26_32948515     AAsi    T    C        0      0        2 
  26 chr26_32948515     AKia    T    C        0      0        2 
  26 chr26_32948515     AOna    T    C        0      0        2 
  26 chr26_32948515     ASom    T    C        0      0        2 
  26 chr26_32948515     HCab    T    C        1      2        2 
  26 chr26_32948515     HPrz    T    C        1      2        2 
  26 chr26_32948515     ZBoe    T    C        0      0        2 
  26 chr26_32948515     ZGre    T    C        0      0        2 
  26 chr26_32948515     ZHar    T    C        0      0        2 
  26 chr26_32948515   Sample    T    C        0      0        2 
  26 chr26_32950801     AAsi    T    C        0      0        2 
  26 chr26_32950801     AKia    T    C        0      0        2 
  26 chr26_32950801     AOna    T    C        0      0        2 
  26 chr26_32950801     ASom    T    C        0      0        2 
  26 chr26_32950801     HCab    T    C        0      0        2 
  26 chr26_32950801     HPrz    T    C        0      0        2 
  26 chr26_32950801     ZBoe    T    C      0.5      1        2 
  26 chr26_32950801     ZGre    T    C        0      0        2 
  26 chr26_32950801     ZHar    T    C        0      0        2 
  26 chr26_32950801   Sample    T    C        0      0        2 
  26 chr26_32954107     AAsi    G    A        0      0        2 
  26 chr26_32954107     AKia    G    A        0      0        2 
  26 chr26_32954107     AOna    G    A      0.5      1        2 
  26 chr26_32954107     ASom    G    A        0      0        2 
  26 chr26_32954107     HCab    G    A        1      2        2 
  26 chr26_32954107     HPrz    G    A        1      2        2 
  26 chr26_32954107     ZBoe    G    A        0      0        2 
  26 chr26_32954107     ZGre    G    A        0      0        2 
  26 chr26_32954107     ZHar    G    A        0      0        2 
  26 chr26_32954107   Sample    G    A        0      0        2 
  26 chr26_32964905     AAsi    A    T        0      0        2 
  26 chr26_32964905     AKia    A    T        0      0        2 
  26 chr26_32964905     AOna    A    T        0      0        2 
  26 chr26_32964905     ASom    A    T        0      0        2 
  26 chr26_32964905     HCab    A    T        1      2        2 
  26 chr26_32964905     HPrz    A    T        1      2        2 
  26 chr26_32964905     ZBoe    A    T        0      0        2 
  26 chr26_32964905     ZGre    A    T        0      0        2 
  26 chr26_32964905     ZHar    A    T        0      0        2 
  26 chr26_32964905   Sample    A    T        0      0        2 
  26 chr26_32970173     AAsi    T    C      0.5      1        2 
  26 chr26_32970173     AKia    T    C        0      0        2 
  26 chr26_32970173     AOna    T    C        0      0        2 
  26 chr26_32970173     ASom    T    C        0      0        2 
  26 chr26_32970173     HCab    T    C        0      0        2 
  26 chr26_32970173     HPrz    T    C        0      0        2 
  26 chr26_32970173     ZBoe    T    C        0      0        2 
  26 chr26_32970173     ZGre    T    C        0      0        2 
  26 chr26_32970173     ZHar    T    C        0      0        2 
  26 chr26_32970173   Sample    T    C        0      0        2 
  26 chr26_32975224     AAsi    A    C        0      0        2 
  26 chr26_32975224     AKia    A    C        0      0        2 
  26 chr26_32975224     AOna    A    C        0      0        2 
  26 chr26_32975224     ASom    A    C        0      0        2 
  26 chr26_32975224     HCab    A    C        1      2        2 
  26 chr26_32975224     HPrz    A    C        1      2        2 
  26 chr26_32975224     ZBoe    A    C        0      0        2 
  26 chr26_32975224     ZGre    A    C        0      0        2 
  26 chr26_32975224     ZHar    A    C        0      0        2 
  26 chr26_32975224   Sample    A    C        0      0        2 
  26 chr26_32983598     AAsi    C    T        0      0        2 
  26 chr26_32983598     AKia    C    T        0      0        2 
  26 chr26_32983598     AOna    C    T        0      0        2 
  26 chr26_32983598     ASom    C    T        0      0        2 
  26 chr26_32983598     HCab    C    T        0      0        2 
  26 chr26_32983598     HPrz    C    T        0      0        2 
  26 chr26_32983598     ZBoe    C    T        0      0        2 
  26 chr26_32983598     ZGre    C    T        1      2        2 
  26 chr26_32983598     ZHar    C    T        0      0        2 
  26 chr26_32983598   Sample    C    T        0      0        2 
  26 chr26_32985805     AAsi    C    G        0      0        2 
  26 chr26_32985805     AKia    C    G        0      0        2 
  26 chr26_32985805     AOna    C    G        0      0        2 
  26 chr26_32985805     ASom    C    G        0      0        2 
  26 chr26_32985805     HCab    C    G        0      0        2 
  26 chr26_32985805     HPrz    C    G        0      0        2 
  26 chr26_32985805     ZBoe    C    G      0.5      1        2 
  26 chr26_32985805     ZGre    C    G        0      0        2 
  26 chr26_32985805     ZHar    C    G        0      0        2 
  26 chr26_32985805   Sample    C    G        0      0        2 
  26 chr26_32985958     AAsi    A    C        0      0        2 
  26 chr26_32985958     AKia    A    C        0      0        2 
  26 chr26_32985958     AOna    A    C        0      0        2 
  26 chr26_32985958     ASom    A    C        0      0        2 
  26 chr26_32985958     HCab    A    C        0      0        2 
  26 chr26_32985958     HPrz    A    C        0      0        2 
  26 chr26_32985958     ZBoe    A    C        0      0        2 
  26 chr26_32985958     ZGre    A    C        1      2        2 
  26 chr26_32985958     ZHar    A    C        0      0        2 
  26 chr26_32985958   Sample    A    C        0      0        2 
  26 chr26_32986437     AAsi    G    C        0      0        2 
  26 chr26_32986437     AKia    G    C        0      0        2 
  26 chr26_32986437     AOna    G    C        0      0        2 
  26 chr26_32986437     ASom    G    C        0      0        2 
  26 chr26_32986437     HCab    G    C        0      0        2 
  26 chr26_32986437     HPrz    G    C        0      0        2 
  26 chr26_32986437     ZBoe    G    C      0.5      1        2 
  26 chr26_32986437     ZGre    G    C        0      0        2 
  26 chr26_32986437     ZHar    G    C        0      0        2 
  26 chr26_32986437   Sample    G    C        0      0        2 
  26 chr26_32988564     AAsi    A    G        0      0        2 
  26 chr26_32988564     AKia    A    G        0      0        2 
  26 chr26_32988564     AOna    A    G        0      0        2 
  26 chr26_32988564     ASom    A    G        0      0        2 
  26 chr26_32988564     HCab    A    G        0      0        2 
  26 chr26_32988564     HPrz    A    G        0      0        2 
  26 chr26_32988564     ZBoe    A    G      0.5      1        2 
  26 chr26_32988564     ZGre    A    G        0      0        2 
  26 chr26_32988564     ZHar    A    G        0      0        2 
  26 chr26_32988564   Sample    A    G        0      0        2 
  26 chr26_32990383     AAsi    T    C        0      0        2 
  26 chr26_32990383     AKia    T    C        0      0        2 
  26 chr26_32990383     AOna    T    C        0      0        2 
  26 chr26_32990383     ASom    T    C        0      0        2 
  26 chr26_32990383     HCab    T    C        1      2        2 
  26 chr26_32990383     HPrz    T    C        1      2        2 
  26 chr26_32990383     ZBoe    T    C        0      0        2 
  26 chr26_32990383     ZGre    T    C        0      0        2 
  26 chr26_32990383     ZHar    T    C        0      0        2 
  26 chr26_32990383   Sample    T    C        0      0        2 
  26 chr26_32990416     AAsi    C    T        0      0        2 
  26 chr26_32990416     AKia    C    T        0      0        2 
  26 chr26_32990416     AOna    C    T      0.5      1        2 
  26 chr26_32990416     ASom    C    T        0      0        2 
  26 chr26_32990416     HCab    C    T        0      0        2 
  26 chr26_32990416     HPrz    C    T        0      0        2 
  26 chr26_32990416     ZBoe    C    T        0      0        2 
  26 chr26_32990416     ZGre    C    T        0      0        2 
  26 chr26_32990416     ZHar    C    T        0      0        2 
  26 chr26_32990416   Sample    C    T        0      0        2 
  26 chr26_32994211     AAsi    C    T        0      0        2 
  26 chr26_32994211     AKia    C    T        0      0        2 
  26 chr26_32994211     AOna    C    T        0      0        2 
  26 chr26_32994211     ASom    C    T        0      0        2 
  26 chr26_32994211     HCab    C    T        1      2        2 
  26 chr26_32994211     HPrz    C    T        1      2        2 
  26 chr26_32994211     ZBoe    C    T        0      0        2 
  26 chr26_32994211     ZGre    C    T        0      0        2 
  26 chr26_32994211     ZHar    C    T        0      0        2 
  26 chr26_32994211   Sample    C    T        0      0        2 
  26 chr26_32997498     AAsi    G    A        0      0        2 
  26 chr26_32997498     AKia    G    A        0      0        2 
  26 chr26_32997498     AOna    G    A        0      0        2 
  26 chr26_32997498     ASom    G    A        0      0        2 
  26 chr26_32997498     HCab    G    A        1      2        2 
  26 chr26_32997498     HPrz    G    A        1      2        2 
  26 chr26_32997498     ZBoe    G    A        0      0        2 
  26 chr26_32997498     ZGre    G    A        0      0        2 
  26 chr26_32997498     ZHar    G    A        0      0        2 
  26 chr26_32997498   Sample    G    A        0      0        2 
  26 chr26_33000200     AAsi    T    C        1      2        2 
  26 chr26_33000200     AKia    T    C        0      0        2 
  26 chr26_33000200     AOna    T    C        0      0        2 
  26 chr26_33000200     ASom    T    C        1      2        2 
  26 chr26_33000200     HCab    T    C        0      0        2 
  26 chr26_33000200     HPrz    T    C        0      0        2 
  26 chr26_33000200     ZBoe    T    C        0      0        2 
  26 chr26_33000200     ZGre    T    C        0      0        2 
  26 chr26_33000200     ZHar    T    C        0      0        2 
  26 chr26_33000200   Sample    T    C        1      2        2 
  26 chr26_33001067     AAsi    A    T        0      0        2 
  26 chr26_33001067     AKia    A    T        0      0        2 
  26 chr26_33001067     AOna    A    T        0      0        2 
  26 chr26_33001067     ASom    A    T        0      0        2 
  26 chr26_33001067     HCab    A    T        0      0        2 
  26 chr26_33001067     HPrz    A    T        0      0        2 
  26 chr26_33001067     ZBoe    A    T        0      0        2 
  26 chr26_33001067     ZGre    A    T        1      2        2 
  26 chr26_33001067     ZHar    A    T        0      0        2 
  26 chr26_33001067   Sample    A    T        0      0        2 
  26 chr26_33015492     AAsi    G    A        0      0        2 
  26 chr26_33015492     AKia    G    A        0      0        2 
  26 chr26_33015492     AOna    G    A        0      0        2 
  26 chr26_33015492     ASom    G    A        0      0        2 
  26 chr26_33015492     HCab    G    A        1      2        2 
  26 chr26_33015492     HPrz    G    A        0      0        2 
  26 chr26_33015492     ZBoe    G    A        0      0        2 
  26 chr26_33015492     ZGre    G    A        0      0        2 
  26 chr26_33015492     ZHar    G    A        0      0        2 
  26 chr26_33015492   Sample    G    A        0      0        2 
  26 chr26_33018000     AAsi    A    G        0      0        2 
  26 chr26_33018000     AKia    A    G        0      0        2 
  26 chr26_33018000     AOna    A    G        0      0        2 
  26 chr26_33018000     ASom    A    G        0      0        2 
  26 chr26_33018000     HCab    A    G        1      2        2 
  26 chr26_33018000     HPrz    A    G        1      2        2 
  26 chr26_33018000     ZBoe    A    G        0      0        2 
  26 chr26_33018000     ZGre    A    G        0      0        2 
  26 chr26_33018000     ZHar    A    G        0      0        2 
  26 chr26_33018000   Sample    A    G        0      0        2 
  26 chr26_33018959     AAsi    A    T        0      0        2 
  26 chr26_33018959     AKia    A    T        0      0        2 
  26 chr26_33018959     AOna    A    T        0      0        2 
  26 chr26_33018959     ASom    A    T        0      0        2 
  26 chr26_33018959     HCab    A    T        0      0        2 
  26 chr26_33018959     HPrz    A    T      0.5      1        2 
  26 chr26_33018959     ZBoe    A    T        0      0        2 
  26 chr26_33018959     ZGre    A    T        0      0        2 
  26 chr26_33018959     ZHar    A    T        0      0        2 
  26 chr26_33018959   Sample    A    T        0      0        2 
  26 chr26_33023689     AAsi    C    A        0      0        2 
  26 chr26_33023689     AKia    C    A        0      0        2 
  26 chr26_33023689     AOna    C    A        0      0        2 
  26 chr26_33023689     ASom    C    A        0      0        2 
  26 chr26_33023689     HCab    C    A        0      0        2 
  26 chr26_33023689     HPrz    C    A        0      0        2 
  26 chr26_33023689     ZBoe    C    A        0      0        2 
  26 chr26_33023689     ZGre    C    A        1      2        2 
  26 chr26_33023689     ZHar    C    A        0      0        2 
  26 chr26_33023689   Sample    C    A        0      0        2 
  26 chr26_33026868     AAsi    T    C        0      0        2 
  26 chr26_33026868     AKia    T    C        0      0        2 
  26 chr26_33026868     AOna    T    C        0      0        2 
  26 chr26_33026868     ASom    T    C        0      0        2 
  26 chr26_33026868     HCab    T    C        0      0        2 
  26 chr26_33026868     HPrz    T    C        0      0        2 
  26 chr26_33026868     ZBoe    T    C      0.5      1        2 
  26 chr26_33026868     ZGre    T    C        0      0        2 
  26 chr26_33026868     ZHar    T    C        0      0        2 
  26 chr26_33026868   Sample    T    C        0      0        2 
  26 chr26_33027601     AAsi    T    C        0      0        2 
  26 chr26_33027601     AKia    T    C        0      0        2 
  26 chr26_33027601     AOna    T    C        0      0        2 
  26 chr26_33027601     ASom    T    C        0      0        2 
  26 chr26_33027601     HCab    T    C      0.5      1        2 
  26 chr26_33027601     HPrz    T    C        0      0        2 
  26 chr26_33027601     ZBoe    T    C        0      0        2 
  26 chr26_33027601     ZGre    T    C        0      0        2 
  26 chr26_33027601     ZHar    T    C        0      0        2 
  26 chr26_33027601   Sample    T    C        0      0        2 
  26 chr26_33041581     AAsi    T    C        0      0        2 
  26 chr26_33041581     AKia    T    C      0.5      1        2 
  26 chr26_33041581     AOna    T    C      0.5      1        2 
  26 chr26_33041581     ASom    T    C        0      0        2 
  26 chr26_33041581     HCab    T    C        0      0        2 
  26 chr26_33041581     HPrz    T    C        0      0        2 
  26 chr26_33041581     ZBoe    T    C        0      0        2 
  26 chr26_33041581     ZGre    T    C        0      0        2 
  26 chr26_33041581     ZHar    T    C        0      0        2 
  26 chr26_33041581   Sample    T    C        0      0        2 
  26 chr26_33043014     AAsi    T    C        0      0        2 
  26 chr26_33043014     AKia    T    C        0      0        2 
  26 chr26_33043014     AOna    T    C        0      0        2 
  26 chr26_33043014     ASom    T    C        0      0        2 
  26 chr26_33043014     HCab    T    C        0      0        2 
  26 chr26_33043014     HPrz    T    C        0      0        2 
  26 chr26_33043014     ZBoe    T    C        0      0        2 
  26 chr26_33043014     ZGre    T    C        1      2        2 
  26 chr26_33043014     ZHar    T    C        0      0        2 
  26 chr26_33043014   Sample    T    C        0      0        2 
  26 chr26_33043856     AAsi    G    A        0      0        2 
  26 chr26_33043856     AKia    G    A        0      0        2 
  26 chr26_33043856     AOna    G    A        0      0        2 
  26 chr26_33043856     ASom    G    A      0.5      1        2 
  26 chr26_33043856     HCab    G    A        0      0        2 
  26 chr26_33043856     HPrz    G    A        0      0        2 
  26 chr26_33043856     ZBoe    G    A        0      0        2 
  26 chr26_33043856     ZGre    G    A        0      0        2 
  26 chr26_33043856     ZHar    G    A        0      0        2 
  26 chr26_33043856   Sample    G    A        0      0        2 
  26 chr26_33047087     AAsi    C    T        0      0        2 
  26 chr26_33047087     AKia    C    T        0      0        2 
  26 chr26_33047087     AOna    C    T        0      0        2 
  26 chr26_33047087     ASom    C    T        0      0        2 
  26 chr26_33047087     HCab    C    T        0      0        2 
  26 chr26_33047087     HPrz    C    T        0      0        2 
  26 chr26_33047087     ZBoe    C    T        0      0        2 
  26 chr26_33047087     ZGre    C    T        0      0        2 
  26 chr26_33047087     ZHar    C    T        1      2        2 
  26 chr26_33047087   Sample    C    T        0      0        2 
  26 chr26_33049378     AAsi    A    G        0      0        2 
  26 chr26_33049378     AKia    A    G        0      0        2 
  26 chr26_33049378     AOna    A    G        0      0        2 
  26 chr26_33049378     ASom    A    G        0      0        2 
  26 chr26_33049378     HCab    A    G        1      2        2 
  26 chr26_33049378     HPrz    A    G        1      2        2 
  26 chr26_33049378     ZBoe    A    G        0      0        2 
  26 chr26_33049378     ZGre    A    G        0      0        2 
  26 chr26_33049378     ZHar    A    G        0      0        2 
  26 chr26_33049378   Sample    A    G        0      0        2 
  26 chr26_33050874     AAsi    A    G        0      0        2 
  26 chr26_33050874     AKia    A    G        0      0        2 
  26 chr26_33050874     AOna    A    G        0      0        2 
  26 chr26_33050874     ASom    A    G        0      0        2 
  26 chr26_33050874     HCab    A    G        1      2        2 
  26 chr26_33050874     HPrz    A    G      0.5      1        2 
  26 chr26_33050874     ZBoe    A    G        0      0        2 
  26 chr26_33050874     ZGre    A    G        0      0        2 
  26 chr26_33050874     ZHar    A    G        0      0        2 
  26 chr26_33050874   Sample    A    G        0      0        2 
  26 chr26_33051186     AAsi    A    G        0      0        2 
  26 chr26_33051186     AKia    A    G        0      0        2 
  26 chr26_33051186     AOna    A    G        0      0        2 
  26 chr26_33051186     ASom    A    G        0      0        2 
  26 chr26_33051186     HCab    A    G        0      0        2 
  26 chr26_33051186     HPrz    A    G        0      0        2 
  26 chr26_33051186     ZBoe    A    G        0      0        2 
  26 chr26_33051186     ZGre    A    G        1      2        2 
  26 chr26_33051186     ZHar    A    G        0      0        2 
  26 chr26_33051186   Sample    A    G        0      0        2 
  26 chr26_33054371     AAsi    C    T        0      0        2 
  26 chr26_33054371     AKia    C    T        0      0        2 
  26 chr26_33054371     AOna    C    T        0      0        2 
  26 chr26_33054371     ASom    C    T        0      0        2 
  26 chr26_33054371     HCab    C    T        0      0        2 
  26 chr26_33054371     HPrz    C    T      0.5      1        2 
  26 chr26_33054371     ZBoe    C    T        0      0        2 
  26 chr26_33054371     ZGre    C    T        0      0        2 
  26 chr26_33054371     ZHar    C    T        0      0        2 
  26 chr26_33054371   Sample    C    T        0      0        2 
  26 chr26_33069028     AAsi    T    C        0      0        2 
  26 chr26_33069028     AKia    T    C      0.5      1        2 
  26 chr26_33069028     AOna    T    C        0      0        2 
  26 chr26_33069028     ASom    T    C        0      0        2 
  26 chr26_33069028     HCab    T    C        0      0        2 
  26 chr26_33069028     HPrz    T    C        0      0        2 
  26 chr26_33069028     ZBoe    T    C        0      0        2 
  26 chr26_33069028     ZGre    T    C        0      0        2 
  26 chr26_33069028     ZHar    T    C        0      0        2 
  26 chr26_33069028   Sample    T    C        0      0        2 
  26 chr26_33075346     AAsi    A    G        0      0        2 
  26 chr26_33075346     AKia    A    G        0      0        2 
  26 chr26_33075346     AOna    A    G        0      0        2 
  26 chr26_33075346     ASom    A    G        0      0        2 
  26 chr26_33075346     HCab    A    G        1      2        2 
  26 chr26_33075346     HPrz    A    G        1      2        2 
  26 chr26_33075346     ZBoe    A    G        0      0        2 
  26 chr26_33075346     ZGre    A    G        0      0        2 
  26 chr26_33075346     ZHar    A    G        0      0        2 
  26 chr26_33075346   Sample    A    G        0      0        2 
  26 chr26_33083259     AAsi    A    G        0      0        2 
  26 chr26_33083259     AKia    A    G        0      0        2 
  26 chr26_33083259     AOna    A    G        0      0        2 
  26 chr26_33083259     ASom    A    G        0      0        2 
  26 chr26_33083259     HCab    A    G        0      0        2 
  26 chr26_33083259     HPrz    A    G        0      0        2 
  26 chr26_33083259     ZBoe    A    G        1      2        2 
  26 chr26_33083259     ZGre    A    G        0      0        2 
  26 chr26_33083259     ZHar    A    G        0      0        2 
  26 chr26_33083259   Sample    A    G        0      0        2 
  26 chr26_33088158     AAsi    T    C        0      0        2 
  26 chr26_33088158     AKia    T    C        0      0        2 
  26 chr26_33088158     AOna    T    C        0      0        2 
  26 chr26_33088158     ASom    T    C        0      0        2 
  26 chr26_33088158     HCab    T    C        1      2        2 
  26 chr26_33088158     HPrz    T    C        1      2        2 
  26 chr26_33088158     ZBoe    T    C        0      0        2 
  26 chr26_33088158     ZGre    T    C        0      0        2 
  26 chr26_33088158     ZHar    T    C        0      0        2 
  26 chr26_33088158   Sample    T    C        0      0        2 
  26 chr26_33096798     AAsi    T    C        0      0        2 
  26 chr26_33096798     AKia    T    C        0      0        2 
  26 chr26_33096798     AOna    T    C        0      0        2 
  26 chr26_33096798     ASom    T    C        0      0        2 
  26 chr26_33096798     HCab    T    C        0      0        2 
  26 chr26_33096798     HPrz    T    C        0      0        2 
  26 chr26_33096798     ZBoe    T    C        1      2        2 
  26 chr26_33096798     ZGre    T    C        0      0        2 
  26 chr26_33096798     ZHar    T    C        0      0        2 
  26 chr26_33096798   Sample    T    C        0      0        2 
  26 chr26_33099897     AAsi    A    G        0      0        2 
  26 chr26_33099897     AKia    A    G        0      0        2 
  26 chr26_33099897     AOna    A    G        0      0        2 
  26 chr26_33099897     ASom    A    G        0      0        2 
  26 chr26_33099897     HCab    A    G        1      2        2 
  26 chr26_33099897     HPrz    A    G      0.5      1        2 
  26 chr26_33099897     ZBoe    A    G        0      0        2 
  26 chr26_33099897     ZGre    A    G        0      0        2 
  26 chr26_33099897     ZHar    A    G        0      0        2 
  26 chr26_33099897   Sample    A    G        0      0        2 
  26 chr26_33102649     AAsi    A    G        0      0        2 
  26 chr26_33102649     AKia    A    G        0      0        2 
  26 chr26_33102649     AOna    A    G        0      0        2 
  26 chr26_33102649     ASom    A    G        0      0        2 
  26 chr26_33102649     HCab    A    G      0.5      1        2 
  26 chr26_33102649     HPrz    A    G      0.5      1        2 
  26 chr26_33102649     ZBoe    A    G        0      0        2 
  26 chr26_33102649     ZGre    A    G        0      0        2 
  26 chr26_33102649     ZHar    A    G        0      0        2 
  26 chr26_33102649   Sample    A    G        0      0        2 
  26 chr26_33102675     AAsi    C    T        0      0        2 
  26 chr26_33102675     AKia    C    T        0      0        2 
  26 chr26_33102675     AOna    C    T        0      0        2 
  26 chr26_33102675     ASom    C    T        0      0        2 
  26 chr26_33102675     HCab    C    T        1      2        2 
  26 chr26_33102675     HPrz    C    T        1      2        2 
  26 chr26_33102675     ZBoe    C    T        0      0        2 
  26 chr26_33102675     ZGre    C    T        0      0        2 
  26 chr26_33102675     ZHar    C    T        0      0        2 
  26 chr26_33102675   Sample    C    T        0      0        2 
  26 chr26_33117542     AAsi    C    G        0      0        2 
  26 chr26_33117542     AKia    C    G        1      2        2 
  26 chr26_33117542     AOna    C    G        1      2        2 
  26 chr26_33117542     ASom    C    G        0      0        2 
  26 chr26_33117542     HCab    C    G        0      0        2 
  26 chr26_33117542     HPrz    C    G        0      0        2 
  26 chr26_33117542     ZBoe    C    G        0      0        2 
  26 chr26_33117542     ZGre    C    G        0      0        2 
  26 chr26_33117542     ZHar    C    G        0      0        2 
  26 chr26_33117542   Sample    C    G        0      0        2 
  26 chr26_33129336     AAsi    A    G      0.5      1        2 
  26 chr26_33129336     AKia    A    G        0      0        2 
  26 chr26_33129336     AOna    A    G        0      0        2 
  26 chr26_33129336     ASom    A    G      0.5      1        2 
  26 chr26_33129336     HCab    A    G        0      0        2 
  26 chr26_33129336     HPrz    A    G        0      0        2 
  26 chr26_33129336     ZBoe    A    G        0      0        2 
  26 chr26_33129336     ZGre    A    G        0      0        2 
  26 chr26_33129336     ZHar    A    G        0      0        2 
  26 chr26_33129336   Sample    A    G        0      0        2 
  26 chr26_33130513     AAsi    C    T        0      0        2 
  26 chr26_33130513     AKia    C    T        0      0        2 
  26 chr26_33130513     AOna    C    T        0      0        2 
  26 chr26_33130513     ASom    C    T        0      0        2 
  26 chr26_33130513     HCab    C    T        1      2        2 
  26 chr26_33130513     HPrz    C    T        1      2        2 
  26 chr26_33130513     ZBoe    C    T        0      0        2 
  26 chr26_33130513     ZGre    C    T        0      0        2 
  26 chr26_33130513     ZHar    C    T        0      0        2 
  26 chr26_33130513   Sample    C    T        0      0        2 
  26 chr26_33135403     AAsi    A    G        0      0        2 
  26 chr26_33135403     AKia    A    G      0.5      1        2 
  26 chr26_33135403     AOna    A    G      0.5      1        2 
  26 chr26_33135403     ASom    A    G        0      0        2 
  26 chr26_33135403     HCab    A    G        0      0        2 
  26 chr26_33135403     HPrz    A    G        0      0        2 
  26 chr26_33135403     ZBoe    A    G        0      0        2 
  26 chr26_33135403     ZGre    A    G        0      0        2 
  26 chr26_33135403     ZHar    A    G        0      0        2 
  26 chr26_33135403   Sample    A    G        0      0        2 
  26 chr26_33136872     AAsi    G    A        1      2        2 
  26 chr26_33136872     AKia    G    A        0      0        2 
  26 chr26_33136872     AOna    G    A        0      0        2 
  26 chr26_33136872     ASom    G    A        1      2        2 
  26 chr26_33136872     HCab    G    A        0      0        2 
  26 chr26_33136872     HPrz    G    A        0      0        2 
  26 chr26_33136872     ZBoe    G    A        0      0        2 
  26 chr26_33136872     ZGre    G    A        0      0        2 
  26 chr26_33136872     ZHar    G    A        0      0        2 
  26 chr26_33136872   Sample    G    A        1      2        2 
  26 chr26_33138180     AAsi    G    A        0      0        2 
  26 chr26_33138180     AKia    G    A        0      0        2 
  26 chr26_33138180     AOna    G    A        0      0        2 
  26 chr26_33138180     ASom    G    A        0      0        2 
  26 chr26_33138180     HCab    G    A        0      0        2 
  26 chr26_33138180     HPrz    G    A        0      0        2 
  26 chr26_33138180     ZBoe    G    A        1      2        2 
  26 chr26_33138180     ZGre    G    A        0      0        2 
  26 chr26_33138180     ZHar    G    A        0      0        2 
  26 chr26_33138180   Sample    G    A        0      0        2 
  26 chr26_33149568     AAsi    G    A        0      0        2 
  26 chr26_33149568     AKia    G    A        0      0        2 
  26 chr26_33149568     AOna    G    A        0      0        2 
  26 chr26_33149568     ASom    G    A        0      0        2 
  26 chr26_33149568     HCab    G    A        1      2        2 
  26 chr26_33149568     HPrz    G    A        1      2        2 
  26 chr26_33149568     ZBoe    G    A        0      0        2 
  26 chr26_33149568     ZGre    G    A        0      0        2 
  26 chr26_33149568     ZHar    G    A        0      0        2 
  26 chr26_33149568   Sample    G    A        0      0        2 
  26 chr26_33164271     AAsi    C    T        0      0        2 
  26 chr26_33164271     AKia    C    T        0      0        2 
  26 chr26_33164271     AOna    C    T        0      0        2 
  26 chr26_33164271     ASom    C    T        0      0        2 
  26 chr26_33164271     HCab    C    T        1      2        2 
  26 chr26_33164271     HPrz    C    T        1      2        2 
  26 chr26_33164271     ZBoe    C    T        0      0        2 
  26 chr26_33164271     ZGre    C    T        0      0        2 
  26 chr26_33164271     ZHar    C    T        0      0        2 
  26 chr26_33164271   Sample    C    T        0      0        2 
  26 chr26_33169409     AAsi    T    C        0      0        2 
  26 chr26_33169409     AKia    T    C        0      0        2 
  26 chr26_33169409     AOna    T    C        0      0        2 
  26 chr26_33169409     ASom    T    C        0      0        2 
  26 chr26_33169409     HCab    T    C        0      0        2 
  26 chr26_33169409     HPrz    T    C        0      0        2 
  26 chr26_33169409     ZBoe    T    C      0.5      1        2 
  26 chr26_33169409     ZGre    T    C        0      0        2 
  26 chr26_33169409     ZHar    T    C        0      0        2 
  26 chr26_33169409   Sample    T    C        0      0        2 
  26 chr26_33172024     AAsi    C    T        0      0        2 
  26 chr26_33172024     AKia    C    T      0.5      1        2 
  26 chr26_33172024     AOna    C    T        1      2        2 
  26 chr26_33172024     ASom    C    T        0      0        2 
  26 chr26_33172024     HCab    C    T        0      0        2 
  26 chr26_33172024     HPrz    C    T        0      0        2 
  26 chr26_33172024     ZBoe    C    T        1      2        2 
  26 chr26_33172024     ZGre    C    T        1      2        2 
  26 chr26_33172024     ZHar    C    T        1      2        2 
  26 chr26_33172024   Sample    C    T        0      0        2 
  26 chr26_33174119     AAsi    C    T        0      0        2 
  26 chr26_33174119     AKia    C    T        0      0        2 
  26 chr26_33174119     AOna    C    T        0      0        2 
  26 chr26_33174119     ASom    C    T        0      0        2 
  26 chr26_33174119     HCab    C    T        1      2        2 
  26 chr26_33174119     HPrz    C    T        1      2        2 
  26 chr26_33174119     ZBoe    C    T        0      0        2 
  26 chr26_33174119     ZGre    C    T        0      0        2 
  26 chr26_33174119     ZHar    C    T        0      0        2 
  26 chr26_33174119   Sample    C    T        0      0        2 
  26 chr26_33175268     AAsi    A    G        0      0        2 
  26 chr26_33175268     AKia    A    G        0      0        2 
  26 chr26_33175268     AOna    A    G        0      0        2 
  26 chr26_33175268     ASom    A    G        0      0        2 
  26 chr26_33175268     HCab    A    G        1      2        2 
  26 chr26_33175268     HPrz    A    G      0.5      1        2 
  26 chr26_33175268     ZBoe    A    G        0      0        2 
  26 chr26_33175268     ZGre    A    G        0      0        2 
  26 chr26_33175268     ZHar    A    G        0      0        2 
  26 chr26_33175268   Sample    A    G        0      0        2 
  26 chr26_33175749     AAsi    A    G      0.5      1        2 
  26 chr26_33175749     AKia    A    G        0      0        2 
  26 chr26_33175749     AOna    A    G        0      0        2 
  26 chr26_33175749     ASom    A    G        0      0        2 
  26 chr26_33175749     HCab    A    G        0      0        2 
  26 chr26_33175749     HPrz    A    G        0      0        2 
  26 chr26_33175749     ZBoe    A    G        0      0        2 
  26 chr26_33175749     ZGre    A    G        0      0        2 
  26 chr26_33175749     ZHar    A    G        0      0        2 
  26 chr26_33175749   Sample    A    G        0      0        2 
  26 chr26_33178120     AAsi    G    A        0      0        2 
  26 chr26_33178120     AKia    G    A        0      0        2 
  26 chr26_33178120     AOna    G    A        0      0        2 
  26 chr26_33178120     ASom    G    A        1      2        2 
  26 chr26_33178120     HCab    G    A        1      2        2 
  26 chr26_33178120     HPrz    G    A        1      2        2 
  26 chr26_33178120     ZBoe    G    A        0      0        2 
  26 chr26_33178120     ZGre    G    A        0      0        2 
  26 chr26_33178120     ZHar    G    A        0      0        2 
  26 chr26_33178120   Sample    G    A        1      2        2 
  26 chr26_33185311     AAsi    A    G        0      0        2 
  26 chr26_33185311     AKia    A    G      0.5      1        2 
  26 chr26_33185311     AOna    A    G        0      0        2 
  26 chr26_33185311     ASom    A    G        0      0        2 
  26 chr26_33185311     HCab    A    G        0      0        2 
  26 chr26_33185311     HPrz    A    G        0      0        2 
  26 chr26_33185311     ZBoe    A    G        0      0        2 
  26 chr26_33185311     ZGre    A    G        0      0        2 
  26 chr26_33185311     ZHar    A    G        0      0        2 
  26 chr26_33185311   Sample    A    G        0      0        2 
  26 chr26_33186640     AAsi    A    G        0      0        2 
  26 chr26_33186640     AKia    A    G        0      0        2 
  26 chr26_33186640     AOna    A    G        0      0        2 
  26 chr26_33186640     ASom    A    G        0      0        2 
  26 chr26_33186640     HCab    A    G        1      2        2 
  26 chr26_33186640     HPrz    A    G        1      2        2 
  26 chr26_33186640     ZBoe    A    G        0      0        2 
  26 chr26_33186640     ZGre    A    G        0      0        2 
  26 chr26_33186640     ZHar    A    G        0      0        2 
  26 chr26_33186640   Sample    A    G        0      0        2 
  26 chr26_33192398     AAsi    G    C        0      0        2 
  26 chr26_33192398     AKia    G    C        0      0        2 
  26 chr26_33192398     AOna    G    C      0.5      1        2 
  26 chr26_33192398     ASom    G    C        0      0        2 
  26 chr26_33192398     HCab    G    C        0      0        2 
  26 chr26_33192398     HPrz    G    C        0      0        2 
  26 chr26_33192398     ZBoe    G    C        0      0        2 
  26 chr26_33192398     ZGre    G    C        0      0        2 
  26 chr26_33192398     ZHar    G    C        0      0        2 
  26 chr26_33192398   Sample    G    C        0      0        2 
  26 chr26_33198109     AAsi    A    G        1      2        2 
  26 chr26_33198109     AKia    A    G        0      0        2 
  26 chr26_33198109     AOna    A    G        0      0        2 
  26 chr26_33198109     ASom    A    G        1      2        2 
  26 chr26_33198109     HCab    A    G        0      0        2 
  26 chr26_33198109     HPrz    A    G        0      0        2 
  26 chr26_33198109     ZBoe    A    G        0      0        2 
  26 chr26_33198109     ZGre    A    G        0      0        2 
  26 chr26_33198109     ZHar    A    G        0      0        2 
  26 chr26_33198109   Sample    A    G        1      2        2 
  26 chr26_33204470     AAsi    C    T        0      0        2 
  26 chr26_33204470     AKia    C    T        0      0        2 
  26 chr26_33204470     AOna    C    T        0      0        2 
  26 chr26_33204470     ASom    C    T        0      0        2 
  26 chr26_33204470     HCab    C    T        1      2        2 
  26 chr26_33204470     HPrz    C    T        1      2        2 
  26 chr26_33204470     ZBoe    C    T        0      0        2 
  26 chr26_33204470     ZGre    C    T        0      0        2 
  26 chr26_33204470     ZHar    C    T        0      0        2 
  26 chr26_33204470   Sample    C    T        0      0        2 
  26 chr26_33205144     AAsi    C    A        0      0        2 
  26 chr26_33205144     AKia    C    A        0      0        2 
  26 chr26_33205144     AOna    C    A        0      0        2 
  26 chr26_33205144     ASom    C    A        0      0        2 
  26 chr26_33205144     HCab    C    A        0      0        2 
  26 chr26_33205144     HPrz    C    A        0      0        2 
  26 chr26_33205144     ZBoe    C    A        0      0        2 
  26 chr26_33205144     ZGre    C    A        0      0        2 
  26 chr26_33205144     ZHar    C    A      0.5      1        2 
  26 chr26_33205144   Sample    C    A        0      0        2 
  26 chr26_33216325     AAsi    A    G        0      0        2 
  26 chr26_33216325     AKia    A    G        0      0        2 
  26 chr26_33216325     AOna    A    G        0      0        2 
  26 chr26_33216325     ASom    A    G        0      0        2 
  26 chr26_33216325     HCab    A    G      0.5      1        2 
  26 chr26_33216325     HPrz    A    G        0      0        2 
  26 chr26_33216325     ZBoe    A    G        0      0        2 
  26 chr26_33216325     ZGre    A    G        0      0        2 
  26 chr26_33216325     ZHar    A    G        0      0        2 
  26 chr26_33216325   Sample    A    G        0      0        2 
  26 chr26_33218303     AAsi    A    G        0      0        2 
  26 chr26_33218303     AKia    A    G        0      0        2 
  26 chr26_33218303     AOna    A    G      0.5      1        2 
  26 chr26_33218303     ASom    A    G        0      0        2 
  26 chr26_33218303     HCab    A    G        0      0        2 
  26 chr26_33218303     HPrz    A    G        0      0        2 
  26 chr26_33218303     ZBoe    A    G        0      0        2 
  26 chr26_33218303     ZGre    A    G        0      0        2 
  26 chr26_33218303     ZHar    A    G        0      0        2 
  26 chr26_33218303   Sample    A    G        0      0        2 
  26 chr26_33224948     AAsi    G    T      0.5      1        2 
  26 chr26_33224948     AKia    G    T        0      0        2 
  26 chr26_33224948     AOna    G    T        0      0        2 
  26 chr26_33224948     ASom    G    T        0      0        2 
  26 chr26_33224948     HCab    G    T        0      0        2 
  26 chr26_33224948     HPrz    G    T        0      0        2 
  26 chr26_33224948     ZBoe    G    T        0      0        2 
  26 chr26_33224948     ZGre    G    T        0      0        2 
  26 chr26_33224948     ZHar    G    T        0      0        2 
  26 chr26_33224948   Sample    G    T        0      0        2 
  26 chr26_33235360     AAsi    A    G        0      0        2 
  26 chr26_33235360     AKia    A    G        0      0        2 
  26 chr26_33235360     AOna    A    G        0      0        2 
  26 chr26_33235360     ASom    A    G        0      0        2 
  26 chr26_33235360     HCab    A    G        0      0        2 
  26 chr26_33235360     HPrz    A    G        0      0        2 
  26 chr26_33235360     ZBoe    A    G        0      0        2 
  26 chr26_33235360     ZGre    A    G        0      0        2 
  26 chr26_33235360     ZHar    A    G        1      2        2 
  26 chr26_33235360   Sample    A    G        0      0        2 
  26 chr26_33239291     AAsi    T    C        0      0        2 
  26 chr26_33239291     AKia    T    C        0      0        2 
  26 chr26_33239291     AOna    T    C        0      0        2 
  26 chr26_33239291     ASom    T    C        0      0        2 
  26 chr26_33239291     HCab    T    C        1      2        2 
  26 chr26_33239291     HPrz    T    C        1      2        2 
  26 chr26_33239291     ZBoe    T    C        0      0        2 
  26 chr26_33239291     ZGre    T    C        0      0        2 
  26 chr26_33239291     ZHar    T    C        0      0        2 
  26 chr26_33239291   Sample    T    C        0      0        2 
  26 chr26_33248646     AAsi    A    G        0      0        2 
  26 chr26_33248646     AKia    A    G        0      0        2 
  26 chr26_33248646     AOna    A    G        0      0        2 
  26 chr26_33248646     ASom    A    G        0      0        2 
  26 chr26_33248646     HCab    A    G        1      2        2 
  26 chr26_33248646     HPrz    A    G        1      2        2 
  26 chr26_33248646     ZBoe    A    G        0      0        2 
  26 chr26_33248646     ZGre    A    G        0      0        2 
  26 chr26_33248646     ZHar    A    G        0      0        2 
  26 chr26_33248646   Sample    A    G        0      0        2 
  26 chr26_33249045     AAsi    C    A        0      0        2 
  26 chr26_33249045     AKia    C    A        0      0        2 
  26 chr26_33249045     AOna    C    A        0      0        2 
  26 chr26_33249045     ASom    C    A        0      0        2 
  26 chr26_33249045     HCab    C    A        1      2        2 
  26 chr26_33249045     HPrz    C    A        1      2        2 
  26 chr26_33249045     ZBoe    C    A        0      0        2 
  26 chr26_33249045     ZGre    C    A        0      0        2 
  26 chr26_33249045     ZHar    C    A        0      0        2 
  26 chr26_33249045   Sample    C    A        0      0        2 
  26 chr26_33271083     AAsi    G    A        1      2        2 
  26 chr26_33271083     AKia    G    A      0.5      1        2 
  26 chr26_33271083     AOna    G    A        1      2        2 
  26 chr26_33271083     ASom    G    A        1      2        2 
  26 chr26_33271083     HCab    G    A        0      0        2 
  26 chr26_33271083     HPrz    G    A        0      0        2 
  26 chr26_33271083     ZBoe    G    A        0      0        2 
  26 chr26_33271083     ZGre    G    A        0      0        2 
  26 chr26_33271083     ZHar    G    A        0      0        2 
  26 chr26_33271083   Sample    G    A        1      2        2 
  26 chr26_33272924     AAsi    A    G        0      0        2 
  26 chr26_33272924     AKia    A    G        0      0        2 
  26 chr26_33272924     AOna    A    G        1      2        2 
  26 chr26_33272924     ASom    A    G        0      0        2 
  26 chr26_33272924     HCab    A    G        0      0        2 
  26 chr26_33272924     HPrz    A    G        0      0        2 
  26 chr26_33272924     ZBoe    A    G        0      0        2 
  26 chr26_33272924     ZGre    A    G        0      0        2 
  26 chr26_33272924     ZHar    A    G        0      0        2 
  26 chr26_33272924   Sample    A    G        0      0        2 
  26 chr26_33274487     AAsi    A    G        0      0        2 
  26 chr26_33274487     AKia    A    G        0      0        2 
  26 chr26_33274487     AOna    A    G        0      0        2 
  26 chr26_33274487     ASom    A    G        0      0        2 
  26 chr26_33274487     HCab    A    G        1      2        2 
  26 chr26_33274487     HPrz    A    G        1      2        2 
  26 chr26_33274487     ZBoe    A    G        0      0        2 
  26 chr26_33274487     ZGre    A    G        0      0        2 
  26 chr26_33274487     ZHar    A    G        0      0        2 
  26 chr26_33274487   Sample    A    G        0      0        2 
  26 chr26_33277460     AAsi    A    G        0      0        2 
  26 chr26_33277460     AKia    A    G        0      0        2 
  26 chr26_33277460     AOna    A    G        0      0        2 
  26 chr26_33277460     ASom    A    G        0      0        2 
  26 chr26_33277460     HCab    A    G        1      2        2 
  26 chr26_33277460     HPrz    A    G        1      2        2 
  26 chr26_33277460     ZBoe    A    G        0      0        2 
  26 chr26_33277460     ZGre    A    G        0      0        2 
  26 chr26_33277460     ZHar    A    G        1      2        2 
  26 chr26_33277460   Sample    A    G        0      0        2 
  26 chr26_33280743     AAsi    G    C        0      0        2 
  26 chr26_33280743     AKia    G    C        0      0        2 
  26 chr26_33280743     AOna    G    C      0.5      1        2 
  26 chr26_33280743     ASom    G    C        0      0        2 
  26 chr26_33280743     HCab    G    C        0      0        2 
  26 chr26_33280743     HPrz    G    C        0      0        2 
  26 chr26_33280743     ZBoe    G    C        0      0        2 
  26 chr26_33280743     ZGre    G    C        0      0        2 
  26 chr26_33280743     ZHar    G    C        0      0        2 
  26 chr26_33280743   Sample    G    C        0      0        2 
  26 chr26_33284933     AAsi    G    C        0      0        2 
  26 chr26_33284933     AKia    G    C      0.5      1        2 
  26 chr26_33284933     AOna    G    C        0      0        2 
  26 chr26_33284933     ASom    G    C        0      0        2 
  26 chr26_33284933     HCab    G    C        0      0        2 
  26 chr26_33284933     HPrz    G    C        0      0        2 
  26 chr26_33284933     ZBoe    G    C        0      0        2 
  26 chr26_33284933     ZGre    G    C        0      0        2 
  26 chr26_33284933     ZHar    G    C        0      0        2 
  26 chr26_33284933   Sample    G    C        0      0        2 
  26 chr26_33286468     AAsi    T    C        0      0        2 
  26 chr26_33286468     AKia    T    C        0      0        2 
  26 chr26_33286468     AOna    T    C        0      0        2 
  26 chr26_33286468     ASom    T    C        0      0        2 
  26 chr26_33286468     HCab    T    C        0      0        2 
  26 chr26_33286468     HPrz    T    C        0      0        2 
  26 chr26_33286468     ZBoe    T    C        0      0        2 
  26 chr26_33286468     ZGre    T    C        1      2        2 
  26 chr26_33286468     ZHar    T    C        0      0        2 
  26 chr26_33286468   Sample    T    C        0      0        2 
  26 chr26_33287136     AAsi    G    C        0      0        2 
  26 chr26_33287136     AKia    G    C      0.5      1        2 
  26 chr26_33287136     AOna    G    C        0      0        2 
  26 chr26_33287136     ASom    G    C        0      0        2 
  26 chr26_33287136     HCab    G    C        0      0        2 
  26 chr26_33287136     HPrz    G    C        0      0        2 
  26 chr26_33287136     ZBoe    G    C        0      0        2 
  26 chr26_33287136     ZGre    G    C        0      0        2 
  26 chr26_33287136     ZHar    G    C        0      0        2 
  26 chr26_33287136   Sample    G    C        0      0        2 
  26 chr26_33288360     AAsi    G    C        0      0        2 
  26 chr26_33288360     AKia    G    C        0      0        2 
  26 chr26_33288360     AOna    G    C        0      0        2 
  26 chr26_33288360     ASom    G    C        0      0        2 
  26 chr26_33288360     HCab    G    C        1      2        2 
  26 chr26_33288360     HPrz    G    C        1      2        2 
  26 chr26_33288360     ZBoe    G    C        0      0        2 
  26 chr26_33288360     ZGre    G    C        0      0        2 
  26 chr26_33288360     ZHar    G    C        0      0        2 
  26 chr26_33288360   Sample    G    C        0      0        2 
  26 chr26_33290797     AAsi    C    A        0      0        2 
  26 chr26_33290797     AKia    C    A        1      2        2 
  26 chr26_33290797     AOna    C    A        0      0        2 
  26 chr26_33290797     ASom    C    A        0      0        2 
  26 chr26_33290797     HCab    C    A        0      0        2 
  26 chr26_33290797     HPrz    C    A        0      0        2 
  26 chr26_33290797     ZBoe    C    A        0      0        2 
  26 chr26_33290797     ZGre    C    A        0      0        2 
  26 chr26_33290797     ZHar    C    A        0      0        2 
  26 chr26_33290797   Sample    C    A        0      0        2 
  26 chr26_33304605     AAsi    C    T        0      0        2 
  26 chr26_33304605     AKia    C    T        0      0        2 
  26 chr26_33304605     AOna    C    T        0      0        2 
  26 chr26_33304605     ASom    C    T        1      2        2 
  26 chr26_33304605     HCab    C    T        0      0        2 
  26 chr26_33304605     HPrz    C    T        0      0        2 
  26 chr26_33304605     ZBoe    C    T        0      0        2 
  26 chr26_33304605     ZGre    C    T        0      0        2 
  26 chr26_33304605     ZHar    C    T        0      0        2 
  26 chr26_33304605   Sample    C    T        0      0        2 
  26 chr26_33305193     AAsi    G    T        0      0        2 
  26 chr26_33305193     AKia    G    T        0      0        2 
  26 chr26_33305193     AOna    G    T      0.5      1        2 
  26 chr26_33305193     ASom    G    T        0      0        2 
  26 chr26_33305193     HCab    G    T        0      0        2 
  26 chr26_33305193     HPrz    G    T        0      0        2 
  26 chr26_33305193     ZBoe    G    T        0      0        2 
  26 chr26_33305193     ZGre    G    T        0      0        2 
  26 chr26_33305193     ZHar    G    T        0      0        2 
  26 chr26_33305193   Sample    G    T        0      0        2 
  26 chr26_33312334     AAsi    G    C        0      0        2 
  26 chr26_33312334     AKia    G    C        0      0        2 
  26 chr26_33312334     AOna    G    C        0      0        2 
  26 chr26_33312334     ASom    G    C        0      0        2 
  26 chr26_33312334     HCab    G    C        0      0        2 
  26 chr26_33312334     HPrz    G    C        0      0        2 
  26 chr26_33312334     ZBoe    G    C        0      0        2 
  26 chr26_33312334     ZGre    G    C        0      0        2 
  26 chr26_33312334     ZHar    G    C        1      2        2 
  26 chr26_33312334   Sample    G    C        0      0        2 
  26 chr26_33326449     AAsi    T    C        0      0        2 
  26 chr26_33326449     AKia    T    C        0      0        2 
  26 chr26_33326449     AOna    T    C      0.5      1        2 
  26 chr26_33326449     ASom    T    C        0      0        2 
  26 chr26_33326449     HCab    T    C        0      0        2 
  26 chr26_33326449     HPrz    T    C        0      0        2 
  26 chr26_33326449     ZBoe    T    C        0      0        2 
  26 chr26_33326449     ZGre    T    C        0      0        2 
  26 chr26_33326449     ZHar    T    C        0      0        2 
  26 chr26_33326449   Sample    T    C        0      0        2 
  26 chr26_33334511     AAsi    T    C        0      0        2 
  26 chr26_33334511     AKia    T    C        0      0        2 
  26 chr26_33334511     AOna    T    C        0      0        2 
  26 chr26_33334511     ASom    T    C        0      0        2 
  26 chr26_33334511     HCab    T    C        0      0        2 
  26 chr26_33334511     HPrz    T    C        0      0        2 
  26 chr26_33334511     ZBoe    T    C      0.5      1        2 
  26 chr26_33334511     ZGre    T    C        0      0        2 
  26 chr26_33334511     ZHar    T    C        0      0        2 
  26 chr26_33334511   Sample    T    C        0      0        2 
  26 chr26_33335147     AAsi    G    A        0      0        2 
  26 chr26_33335147     AKia    G    A        1      2        2 
  26 chr26_33335147     AOna    G    A        0      0        2 
  26 chr26_33335147     ASom    G    A        0      0        2 
  26 chr26_33335147     HCab    G    A        0      0        2 
  26 chr26_33335147     HPrz    G    A        0      0        2 
  26 chr26_33335147     ZBoe    G    A        0      0        2 
  26 chr26_33335147     ZGre    G    A        0      0        2 
  26 chr26_33335147     ZHar    G    A        0      0        2 
  26 chr26_33335147   Sample    G    A        0      0        2 
  26 chr26_33341919     AAsi    G    T        0      0        2 
  26 chr26_33341919     AKia    G    T        0      0        2 
  26 chr26_33341919     AOna    G    T        0      0        2 
  26 chr26_33341919     ASom    G    T        0      0        2 
  26 chr26_33341919     HCab    G    T        0      0        2 
  26 chr26_33341919     HPrz    G    T        0      0        2 
  26 chr26_33341919     ZBoe    G    T        0      0        2 
  26 chr26_33341919     ZGre    G    T        0      0        2 
  26 chr26_33341919     ZHar    G    T        1      2        2 
  26 chr26_33341919   Sample    G    T        0      0        2 
  26 chr26_33345494     AAsi    C    T        0      0        2 
  26 chr26_33345494     AKia    C    T        0      0        2 
  26 chr26_33345494     AOna    C    T        0      0        2 
  26 chr26_33345494     ASom    C    T        0      0        2 
  26 chr26_33345494     HCab    C    T        1      2        2 
  26 chr26_33345494     HPrz    C    T        1      2        2 
  26 chr26_33345494     ZBoe    C    T        0      0        2 
  26 chr26_33345494     ZGre    C    T        0      0        2 
  26 chr26_33345494     ZHar    C    T        0      0        2 
  26 chr26_33345494   Sample    C    T        0      0        2 
  26 chr26_33356889     AAsi    G    A        0      0        2 
  26 chr26_33356889     AKia    G    A        1      2        2 
  26 chr26_33356889     AOna    G    A        0      0        2 
  26 chr26_33356889     ASom    G    A        0      0        2 
  26 chr26_33356889     HCab    G    A        0      0        2 
  26 chr26_33356889     HPrz    G    A        0      0        2 
  26 chr26_33356889     ZBoe    G    A        0      0        2 
  26 chr26_33356889     ZGre    G    A        0      0        2 
  26 chr26_33356889     ZHar    G    A        0      0        2 
  26 chr26_33356889   Sample    G    A        0      0        2 
  26 chr26_33370385     AAsi    C    T        0      0        2 
  26 chr26_33370385     AKia    C    T        0      0        2 
  26 chr26_33370385     AOna    C    T        0      0        2 
  26 chr26_33370385     ASom    C    T        0      0        2 
  26 chr26_33370385     HCab    C    T        0      0        2 
  26 chr26_33370385     HPrz    C    T        0      0        2 
  26 chr26_33370385     ZBoe    C    T        0      0        2 
  26 chr26_33370385     ZGre    C    T        1      2        2 
  26 chr26_33370385     ZHar    C    T        0      0        2 
  26 chr26_33370385   Sample    C    T        0      0        2 
  26 chr26_33374061     AAsi    A    G        0      0        2 
  26 chr26_33374061     AKia    A    G        0      0        2 
  26 chr26_33374061     AOna    A    G      0.5      1        2 
  26 chr26_33374061     ASom    A    G        0      0        2 
  26 chr26_33374061     HCab    A    G        0      0        2 
  26 chr26_33374061     HPrz    A    G        0      0        2 
  26 chr26_33374061     ZBoe    A    G        0      0        2 
  26 chr26_33374061     ZGre    A    G        0      0        2 
  26 chr26_33374061     ZHar    A    G        0      0        2 
  26 chr26_33374061   Sample    A    G        0      0        2 
  26 chr26_33376677     AAsi    T    C        0      0        2 
  26 chr26_33376677     AKia    T    C        1      2        2 
  26 chr26_33376677     AOna    T    C        0      0        2 
  26 chr26_33376677     ASom    T    C        0      0        2 
  26 chr26_33376677     HCab    T    C        0      0        2 
  26 chr26_33376677     HPrz    T    C        0      0        2 
  26 chr26_33376677     ZBoe    T    C        0      0        2 
  26 chr26_33376677     ZGre    T    C        0      0        2 
  26 chr26_33376677     ZHar    T    C        0      0        2 
  26 chr26_33376677   Sample    T    C        0      0        2 
  26 chr26_33380969     AAsi    T    C      0.5      1        2 
  26 chr26_33380969     AKia    T    C        0      0        2 
  26 chr26_33380969     AOna    T    C        0      0        2 
  26 chr26_33380969     ASom    T    C        0      0        2 
  26 chr26_33380969     HCab    T    C        0      0        2 
  26 chr26_33380969     HPrz    T    C        0      0        2 
  26 chr26_33380969     ZBoe    T    C        0      0        2 
  26 chr26_33380969     ZGre    T    C        0      0        2 
  26 chr26_33380969     ZHar    T    C        0      0        2 
  26 chr26_33380969   Sample    T    C        1      2        2 
  26 chr26_33387040     AAsi    T    C        0      0        2 
  26 chr26_33387040     AKia    T    C        0      0        2 
  26 chr26_33387040     AOna    T    C        0      0        2 
  26 chr26_33387040     ASom    T    C        0      0        2 
  26 chr26_33387040     HCab    T    C      0.5      1        2 
  26 chr26_33387040     HPrz    T    C        0      0        2 
  26 chr26_33387040     ZBoe    T    C        0      0        2 
  26 chr26_33387040     ZGre    T    C        0      0        2 
  26 chr26_33387040     ZHar    T    C        0      0        2 
  26 chr26_33387040   Sample    T    C        0      0        2 
  26 chr26_33388963     AAsi    T    A        0      0        2 
  26 chr26_33388963     AKia    T    A        0      0        2 
  26 chr26_33388963     AOna    T    A        0      0        2 
  26 chr26_33388963     ASom    T    A        1      2        2 
  26 chr26_33388963     HCab    T    A        0      0        2 
  26 chr26_33388963     HPrz    T    A        0      0        2 
  26 chr26_33388963     ZBoe    T    A        0      0        2 
  26 chr26_33388963     ZGre    T    A        0      0        2 
  26 chr26_33388963     ZHar    T    A        0      0        2 
  26 chr26_33388963   Sample    T    A        0      0        2 
  26 chr26_33389625     AAsi    A    G        0      0        2 
  26 chr26_33389625     AKia    A    G        0      0        2 
  26 chr26_33389625     AOna    A    G        0      0        2 
  26 chr26_33389625     ASom    A    G        0      0        2 
  26 chr26_33389625     HCab    A    G        1      2        2 
  26 chr26_33389625     HPrz    A    G        1      2        2 
  26 chr26_33389625     ZBoe    A    G        0      0        2 
  26 chr26_33389625     ZGre    A    G        0      0        2 
  26 chr26_33389625     ZHar    A    G        0      0        2 
  26 chr26_33389625   Sample    A    G        0      0        2 
  26 chr26_33394388     AAsi    G    A        0      0        2 
  26 chr26_33394388     AKia    G    A        0      0        2 
  26 chr26_33394388     AOna    G    A        0      0        2 
  26 chr26_33394388     ASom    G    A        0      0        2 
  26 chr26_33394388     HCab    G    A        0      0        2 
  26 chr26_33394388     HPrz    G    A        0      0        2 
  26 chr26_33394388     ZBoe    G    A        0      0        2 
  26 chr26_33394388     ZGre    G    A        1      2        2 
  26 chr26_33394388     ZHar    G    A        0      0        2 
  26 chr26_33394388   Sample    G    A        0      0        2 
  26 chr26_33403259     AAsi    G    A        0      0        2 
  26 chr26_33403259     AKia    G    A        0      0        2 
  26 chr26_33403259     AOna    G    A        0      0        2 
  26 chr26_33403259     ASom    G    A        0      0        2 
  26 chr26_33403259     HCab    G    A        0      0        2 
  26 chr26_33403259     HPrz    G    A        0      0        2 
  26 chr26_33403259     ZBoe    G    A        0      0        2 
  26 chr26_33403259     ZGre    G    A        1      2        2 
  26 chr26_33403259     ZHar    G    A        1      2        2 
  26 chr26_33403259   Sample    G    A        0      0        2 
  26 chr26_33420119     AAsi    G    A        1      2        2 
  26 chr26_33420119     AKia    G    A        0      0        2 
  26 chr26_33420119     AOna    G    A        0      0        2 
  26 chr26_33420119     ASom    G    A        1      2        2 
  26 chr26_33420119     HCab    G    A        0      0        2 
  26 chr26_33420119     HPrz    G    A        0      0        2 
  26 chr26_33420119     ZBoe    G    A        0      0        2 
  26 chr26_33420119     ZGre    G    A        0      0        2 
  26 chr26_33420119     ZHar    G    A        0      0        2 
  26 chr26_33420119   Sample    G    A        1      2        2 
  26 chr26_33425482     AAsi    C    G        0      0        2 
  26 chr26_33425482     AKia    C    G        0      0        2 
  26 chr26_33425482     AOna    C    G        0      0        2 
  26 chr26_33425482     ASom    C    G        0      0        2 
  26 chr26_33425482     HCab    C    G        0      0        2 
  26 chr26_33425482     HPrz    C    G        0      0        2 
  26 chr26_33425482     ZBoe    C    G        0      0        2 
  26 chr26_33425482     ZGre    C    G        1      2        2 
  26 chr26_33425482     ZHar    C    G        0      0        2 
  26 chr26_33425482   Sample    C    G        0      0        2 
  26 chr26_33429751     AAsi    G    A        0      0        2 
  26 chr26_33429751     AKia    G    A        0      0        2 
  26 chr26_33429751     AOna    G    A        0      0        2 
  26 chr26_33429751     ASom    G    A        0      0        2 
  26 chr26_33429751     HCab    G    A        0      0        2 
  26 chr26_33429751     HPrz    G    A      0.5      1        2 
  26 chr26_33429751     ZBoe    G    A        0      0        2 
  26 chr26_33429751     ZGre    G    A        0      0        2 
  26 chr26_33429751     ZHar    G    A        0      0        2 
  26 chr26_33429751   Sample    G    A        0      0        2 
  26 chr26_33432834     AAsi    G    A        0      0        2 
  26 chr26_33432834     AKia    G    A        1      2        2 
  26 chr26_33432834     AOna    G    A        1      2        2 
  26 chr26_33432834     ASom    G    A        0      0        2 
  26 chr26_33432834     HCab    G    A        0      0        2 
  26 chr26_33432834     HPrz    G    A        0      0        2 
  26 chr26_33432834     ZBoe    G    A        0      0        2 
  26 chr26_33432834     ZGre    G    A        0      0        2 
  26 chr26_33432834     ZHar    G    A        0      0        2 
  26 chr26_33432834   Sample    G    A        0      0        2 
  26 chr26_33437052     AAsi    G    A        0      0        2 
  26 chr26_33437052     AKia    G    A        0      0        2 
  26 chr26_33437052     AOna    G    A        0      0        2 
  26 chr26_33437052     ASom    G    A        0      0        2 
  26 chr26_33437052     HCab    G    A        0      0        2 
  26 chr26_33437052     HPrz    G    A        0      0        2 
  26 chr26_33437052     ZBoe    G    A      0.5      1        2 
  26 chr26_33437052     ZGre    G    A        0      0        2 
  26 chr26_33437052     ZHar    G    A        0      0        2 
  26 chr26_33437052   Sample    G    A        0      0        2 
  26 chr26_33439511     AAsi    G    C        0      0        2 
  26 chr26_33439511     AKia    G    C        0      0        2 
  26 chr26_33439511     AOna    G    C        0      0        2 
  26 chr26_33439511     ASom    G    C        0      0        2 
  26 chr26_33439511     HCab    G    C        0      0        2 
  26 chr26_33439511     HPrz    G    C      0.5      1        2 
  26 chr26_33439511     ZBoe    G    C        0      0        2 
  26 chr26_33439511     ZGre    G    C        0      0        2 
  26 chr26_33439511     ZHar    G    C        0      0        2 
  26 chr26_33439511   Sample    G    C        0      0        2 
  26 chr26_33441783     AAsi    G    A        0      0        2 
  26 chr26_33441783     AKia    G    A        0      0        2 
  26 chr26_33441783     AOna    G    A        0      0        2 
  26 chr26_33441783     ASom    G    A        0      0        2 
  26 chr26_33441783     HCab    G    A      0.5      1        2 
  26 chr26_33441783     HPrz    G    A        0      0        2 
  26 chr26_33441783     ZBoe    G    A        0      0        2 
  26 chr26_33441783     ZGre    G    A        0      0        2 
  26 chr26_33441783     ZHar    G    A        0      0        2 
  26 chr26_33441783   Sample    G    A        0      0        2 
  26 chr26_33444515     AAsi    T    C        0      0        2 
  26 chr26_33444515     AKia    T    C        0      0        2 
  26 chr26_33444515     AOna    T    C        0      0        2 
  26 chr26_33444515     ASom    T    C        0      0        2 
  26 chr26_33444515     HCab    T    C        0      0        2 
  26 chr26_33444515     HPrz    T    C        0      0        2 
  26 chr26_33444515     ZBoe    T    C      0.5      1        2 
  26 chr26_33444515     ZGre    T    C        0      0        2 
  26 chr26_33444515     ZHar    T    C        0      0        2 
  26 chr26_33444515   Sample    T    C        0      0        2 
  26 chr26_33449390     AAsi    C    G        0      0        2 
  26 chr26_33449390     AKia    C    G        0      0        2 
  26 chr26_33449390     AOna    C    G        0      0        2 
  26 chr26_33449390     ASom    C    G        0      0        2 
  26 chr26_33449390     HCab    C    G        0      0        2 
  26 chr26_33449390     HPrz    C    G      0.5      1        2 
  26 chr26_33449390     ZBoe    C    G        0      0        2 
  26 chr26_33449390     ZGre    C    G        0      0        2 
  26 chr26_33449390     ZHar    C    G        0      0        2 
  26 chr26_33449390   Sample    C    G        0      0        2 
  26 chr26_33452038     AAsi    A    G        0      0        2 
  26 chr26_33452038     AKia    A    G        0      0        2 
  26 chr26_33452038     AOna    A    G        1      2        2 
  26 chr26_33452038     ASom    A    G        0      0        2 
  26 chr26_33452038     HCab    A    G        0      0        2 
  26 chr26_33452038     HPrz    A    G        0      0        2 
  26 chr26_33452038     ZBoe    A    G        1      2        2 
  26 chr26_33452038     ZGre    A    G        1      2        2 
  26 chr26_33452038     ZHar    A    G        1      2        2 
  26 chr26_33452038   Sample    A    G        0      0        2 
  26 chr26_33452407     AAsi    A    G        0      0        2 
  26 chr26_33452407     AKia    A    G        0      0        2 
  26 chr26_33452407     AOna    A    G        1      2        2 
  26 chr26_33452407     ASom    A    G        0      0        2 
  26 chr26_33452407     HCab    A    G        0      0        2 
  26 chr26_33452407     HPrz    A    G        0      0        2 
  26 chr26_33452407     ZBoe    A    G        1      2        2 
  26 chr26_33452407     ZGre    A    G        1      2        2 
  26 chr26_33452407     ZHar    A    G        1      2        2 
  26 chr26_33452407   Sample    A    G        0      0        2 
  26 chr26_33456067     AAsi    A    G        1      2        2 
  26 chr26_33456067     AKia    A    G        0      0        2 
  26 chr26_33456067     AOna    A    G        0      0        2 
  26 chr26_33456067     ASom    A    G        1      2        2 
  26 chr26_33456067     HCab    A    G        0      0        2 
  26 chr26_33456067     HPrz    A    G        0      0        2 
  26 chr26_33456067     ZBoe    A    G        0      0        2 
  26 chr26_33456067     ZGre    A    G        0      0        2 
  26 chr26_33456067     ZHar    A    G        0      0        2 
  26 chr26_33456067   Sample    A    G        1      2        2 
  26 chr26_33457550     AAsi    G    A        0      0        2 
  26 chr26_33457550     AKia    G    A        0      0        2 
  26 chr26_33457550     AOna    G    A        0      0        2 
  26 chr26_33457550     ASom    G    A        0      0        2 
  26 chr26_33457550     HCab    G    A        1      2        2 
  26 chr26_33457550     HPrz    G    A        1      2        2 
  26 chr26_33457550     ZBoe    G    A        0      0        2 
  26 chr26_33457550     ZGre    G    A        0      0        2 
  26 chr26_33457550     ZHar    G    A        0      0        2 
  26 chr26_33457550   Sample    G    A        0      0        2 
  26 chr26_33460989     AAsi    G    A        0      0        2 
  26 chr26_33460989     AKia    G    A        0      0        2 
  26 chr26_33460989     AOna    G    A      0.5      1        2 
  26 chr26_33460989     ASom    G    A        0      0        2 
  26 chr26_33460989     HCab    G    A        0      0        2 
  26 chr26_33460989     HPrz    G    A        0      0        2 
  26 chr26_33460989     ZBoe    G    A        0      0        2 
  26 chr26_33460989     ZGre    G    A        0      0        2 
  26 chr26_33460989     ZHar    G    A        0      0        2 
  26 chr26_33460989   Sample    G    A        0      0        2 
  26 chr26_33464344     AAsi    T    A      0.5      1        2 
  26 chr26_33464344     AKia    T    A        0      0        2 
  26 chr26_33464344     AOna    T    A        0      0        2 
  26 chr26_33464344     ASom    T    A        0      0        2 
  26 chr26_33464344     HCab    T    A        0      0        2 
  26 chr26_33464344     HPrz    T    A        0      0        2 
  26 chr26_33464344     ZBoe    T    A        0      0        2 
  26 chr26_33464344     ZGre    T    A        0      0        2 
  26 chr26_33464344     ZHar    T    A        0      0        2 
  26 chr26_33464344   Sample    T    A        0      0        2 
  26 chr26_33467604     AAsi    G    T        0      0        2 
  26 chr26_33467604     AKia    G    T        0      0        2 
  26 chr26_33467604     AOna    G    T        0      0        2 
  26 chr26_33467604     ASom    G    T        0      0        2 
  26 chr26_33467604     HCab    G    T        0      0        2 
  26 chr26_33467604     HPrz    G    T        0      0        2 
  26 chr26_33467604     ZBoe    G    T      0.5      1        2 
  26 chr26_33467604     ZGre    G    T        0      0        2 
  26 chr26_33467604     ZHar    G    T        1      2        2 
  26 chr26_33467604   Sample    G    T        0      0        2 
  26 chr26_33469676     AAsi    G    A        0      0        2 
  26 chr26_33469676     AKia    G    A        0      0        2 
  26 chr26_33469676     AOna    G    A        0      0        2 
  26 chr26_33469676     ASom    G    A        0      0        2 
  26 chr26_33469676     HCab    G    A        0      0        2 
  26 chr26_33469676     HPrz    G    A        0      0        2 
  26 chr26_33469676     ZBoe    G    A      0.5      1        2 
  26 chr26_33469676     ZGre    G    A        1      2        2 
  26 chr26_33469676     ZHar    G    A        1      2        2 
  26 chr26_33469676   Sample    G    A        0      0        2 
  26 chr26_33476214     AAsi    A    C        0      0        2 
  26 chr26_33476214     AKia    A    C        0      0        2 
  26 chr26_33476214     AOna    A    C        0      0        2 
  26 chr26_33476214     ASom    A    C        0      0        2 
  26 chr26_33476214     HCab    A    C        0      0        2 
  26 chr26_33476214     HPrz    A    C        0      0        2 
  26 chr26_33476214     ZBoe    A    C      0.5      1        2 
  26 chr26_33476214     ZGre    A    C        0      0        2 
  26 chr26_33476214     ZHar    A    C        0      0        2 
  26 chr26_33476214   Sample    A    C        0      0        2 
  26 chr26_33487116     AAsi    A    G        0      0        2 
  26 chr26_33487116     AKia    A    G        0      0        2 
  26 chr26_33487116     AOna    A    G        0      0        2 
  26 chr26_33487116     ASom    A    G        0      0        2 
  26 chr26_33487116     HCab    A    G        0      0        2 
  26 chr26_33487116     HPrz    A    G        0      0        2 
  26 chr26_33487116     ZBoe    A    G        0      0        2 
  26 chr26_33487116     ZGre    A    G        0      0        2 
  26 chr26_33487116     ZHar    A    G      0.5      1        2 
  26 chr26_33487116   Sample    A    G        0      0        2 
  26 chr26_33489566     AAsi    G    A        0      0        2 
  26 chr26_33489566     AKia    G    A        0      0        2 
  26 chr26_33489566     AOna    G    A        0      0        2 
  26 chr26_33489566     ASom    G    A        0      0        2 
  26 chr26_33489566     HCab    G    A        1      2        2 
  26 chr26_33489566     HPrz    G    A        1      2        2 
  26 chr26_33489566     ZBoe    G    A        0      0        2 
  26 chr26_33489566     ZGre    G    A        0      0        2 
  26 chr26_33489566     ZHar    G    A        0      0        2 
  26 chr26_33489566   Sample    G    A        0      0        2 
  26 chr26_33493579     AAsi    T    C        0      0        2 
  26 chr26_33493579     AKia    T    C        0      0        2 
  26 chr26_33493579     AOna    T    C      0.5      1        2 
  26 chr26_33493579     ASom    T    C        0      0        2 
  26 chr26_33493579     HCab    T    C        0      0        2 
  26 chr26_33493579     HPrz    T    C        0      0        2 
  26 chr26_33493579     ZBoe    T    C        0      0        2 
  26 chr26_33493579     ZGre    T    C        0      0        2 
  26 chr26_33493579     ZHar    T    C        0      0        2 
  26 chr26_33493579   Sample    T    C        0      0        2 
  26 chr26_33495274     AAsi    T    C        0      0        2 
  26 chr26_33495274     AKia    T    C        0      0        2 
  26 chr26_33495274     AOna    T    C        0      0        2 
  26 chr26_33495274     ASom    T    C        0      0        2 
  26 chr26_33495274     HCab    T    C        0      0        2 
  26 chr26_33495274     HPrz    T    C        0      0        2 
  26 chr26_33495274     ZBoe    T    C        0      0        2 
  26 chr26_33495274     ZGre    T    C        0      0        2 
  26 chr26_33495274     ZHar    T    C        1      2        2 
  26 chr26_33495274   Sample    T    C        0      0        2 
  26 chr26_33495567     AAsi    G    C        0      0        2 
  26 chr26_33495567     AKia    G    C        0      0        2 
  26 chr26_33495567     AOna    G    C        0      0        2 
  26 chr26_33495567     ASom    G    C        0      0        2 
  26 chr26_33495567     HCab    G    C        0      0        2 
  26 chr26_33495567     HPrz    G    C        0      0        2 
  26 chr26_33495567     ZBoe    G    C        0      0        2 
  26 chr26_33495567     ZGre    G    C        1      2        2 
  26 chr26_33495567     ZHar    G    C        0      0        2 
  26 chr26_33495567   Sample    G    C        0      0        2 
  26 chr26_33496542     AAsi    A    G        0      0        2 
  26 chr26_33496542     AKia    A    G        0      0        2 
  26 chr26_33496542     AOna    A    G        0      0        2 
  26 chr26_33496542     ASom    A    G        0      0        2 
  26 chr26_33496542     HCab    A    G        1      2        2 
  26 chr26_33496542     HPrz    A    G        1      2        2 
  26 chr26_33496542     ZBoe    A    G        0      0        2 
  26 chr26_33496542     ZGre    A    G        0      0        2 
  26 chr26_33496542     ZHar    A    G        0      0        2 
  26 chr26_33496542   Sample    A    G        0      0        2 
  26 chr26_33512112     AAsi    G    C        0      0        2 
  26 chr26_33512112     AKia    G    C        0      0        2 
  26 chr26_33512112     AOna    G    C      0.5      1        2 
  26 chr26_33512112     ASom    G    C        0      0        2 
  26 chr26_33512112     HCab    G    C        0      0        2 
  26 chr26_33512112     HPrz    G    C        0      0        2 
  26 chr26_33512112     ZBoe    G    C        0      0        2 
  26 chr26_33512112     ZGre    G    C        0      0        2 
  26 chr26_33512112     ZHar    G    C        0      0        2 
  26 chr26_33512112   Sample    G    C        0      0        2 
  26 chr26_33515054     AAsi    C    T        1      2        2 
  26 chr26_33515054     AKia    C    T        1      2        2 
  26 chr26_33515054     AOna    C    T        1      2        2 
  26 chr26_33515054     ASom    C    T        1      2        2 
  26 chr26_33515054     HCab    C    T        0      0        2 
  26 chr26_33515054     HPrz    C    T        0      0        2 
  26 chr26_33515054     ZBoe    C    T        0      0        2 
  26 chr26_33515054     ZGre    C    T        0      0        2 
  26 chr26_33515054     ZHar    C    T        0      0        2 
  26 chr26_33515054   Sample    C    T        1      2        2 
  26 chr26_33525189     AAsi    A    G        1      2        2 
  26 chr26_33525189     AKia    A    G        1      2        2 
  26 chr26_33525189     AOna    A    G        1      2        2 
  26 chr26_33525189     ASom    A    G        1      2        2 
  26 chr26_33525189     HCab    A    G        0      0        2 
  26 chr26_33525189     HPrz    A    G        0      0        2 
  26 chr26_33525189     ZBoe    A    G        0      0        2 
  26 chr26_33525189     ZGre    A    G        0      0        2 
  26 chr26_33525189     ZHar    A    G        0      0        2 
  26 chr26_33525189   Sample    A    G        1      2        2 
  26 chr26_33525445     AAsi    G    C        0      0        2 
  26 chr26_33525445     AKia    G    C        0      0        2 
  26 chr26_33525445     AOna    G    C        0      0        2 
  26 chr26_33525445     ASom    G    C        0      0        2 
  26 chr26_33525445     HCab    G    C        0      0        2 
  26 chr26_33525445     HPrz    G    C        0      0        2 
  26 chr26_33525445     ZBoe    G    C      0.5      1        2 
  26 chr26_33525445     ZGre    G    C        0      0        2 
  26 chr26_33525445     ZHar    G    C        0      0        2 
  26 chr26_33525445   Sample    G    C        0      0        2 
  26 chr26_33527243     AAsi    G    A        0      0        2 
  26 chr26_33527243     AKia    G    A        0      0        2 
  26 chr26_33527243     AOna    G    A        0      0        2 
  26 chr26_33527243     ASom    G    A        0      0        2 
  26 chr26_33527243     HCab    G    A        1      2        2 
  26 chr26_33527243     HPrz    G    A        1      2        2 
  26 chr26_33527243     ZBoe    G    A        1      2        2 
  26 chr26_33527243     ZGre    G    A        0      0        2 
  26 chr26_33527243     ZHar    G    A        1      2        2 
  26 chr26_33527243   Sample    G    A        0      0        2 
  26 chr26_33531879     AAsi    A    G        0      0        2 
  26 chr26_33531879     AKia    A    G        0      0        2 
  26 chr26_33531879     AOna    A    G        0      0        2 
  26 chr26_33531879     ASom    A    G        0      0        2 
  26 chr26_33531879     HCab    A    G        0      0        2 
  26 chr26_33531879     HPrz    A    G        0      0        2 
  26 chr26_33531879     ZBoe    A    G        0      0        2 
  26 chr26_33531879     ZGre    A    G        0      0        2 
  26 chr26_33531879     ZHar    A    G        1      2        2 
  26 chr26_33531879   Sample    A    G        0      0        2 
  26 chr26_33543090     AAsi    C    T        0      0        2 
  26 chr26_33543090     AKia    C    T        0      0        2 
  26 chr26_33543090     AOna    C    T        0      0        2 
  26 chr26_33543090     ASom    C    T        0      0        2 
  26 chr26_33543090     HCab    C    T        1      2        2 
  26 chr26_33543090     HPrz    C    T        1      2        2 
  26 chr26_33543090     ZBoe    C    T        0      0        2 
  26 chr26_33543090     ZGre    C    T        0      0        2 
  26 chr26_33543090     ZHar    C    T        0      0        2 
  26 chr26_33543090   Sample    C    T        0      0        2 
  26 chr26_33546328     AAsi    T    C        0      0        2 
  26 chr26_33546328     AKia    T    C        0      0        2 
  26 chr26_33546328     AOna    T    C        0      0        2 
  26 chr26_33546328     ASom    T    C        0      0        2 
  26 chr26_33546328     HCab    T    C        0      0        2 
  26 chr26_33546328     HPrz    T    C        0      0        2 
  26 chr26_33546328     ZBoe    T    C        0      0        2 
  26 chr26_33546328     ZGre    T    C        1      2        2 
  26 chr26_33546328     ZHar    T    C        0      0        2 
  26 chr26_33546328   Sample    T    C        0      0        2 
  26 chr26_33554103     AAsi    C    T        0      0        2 
  26 chr26_33554103     AKia    C    T        0      0        2 
  26 chr26_33554103     AOna    C    T      0.5      1        2 
  26 chr26_33554103     ASom    C    T        0      0        2 
  26 chr26_33554103     HCab    C    T        0      0        2 
  26 chr26_33554103     HPrz    C    T        0      0        2 
  26 chr26_33554103     ZBoe    C    T        0      0        2 
  26 chr26_33554103     ZGre    C    T        0      0        2 
  26 chr26_33554103     ZHar    C    T        0      0        2 
  26 chr26_33554103   Sample    C    T        0      0        2 
  26 chr26_33555626     AAsi    T    A        0      0        2 
  26 chr26_33555626     AKia    T    A        0      0        2 
  26 chr26_33555626     AOna    T    A        0      0        2 
  26 chr26_33555626     ASom    T    A        0      0        2 
  26 chr26_33555626     HCab    T    A        0      0        2 
  26 chr26_33555626     HPrz    T    A        0      0        2 
  26 chr26_33555626     ZBoe    T    A        0      0        2 
  26 chr26_33555626     ZGre    T    A        1      2        2 
  26 chr26_33555626     ZHar    T    A        0      0        2 
  26 chr26_33555626   Sample    T    A        0      0        2 
  26 chr26_33556585     AAsi    A    G        0      0        2 
  26 chr26_33556585     AKia    A    G        0      0        2 
  26 chr26_33556585     AOna    A    G        0      0        2 
  26 chr26_33556585     ASom    A    G        0      0        2 
  26 chr26_33556585     HCab    A    G        0      0        2 
  26 chr26_33556585     HPrz    A    G        0      0        2 
  26 chr26_33556585     ZBoe    A    G      0.5      1        2 
  26 chr26_33556585     ZGre    A    G        0      0        2 
  26 chr26_33556585     ZHar    A    G        0      0        2 
  26 chr26_33556585   Sample    A    G        0      0        2 
  26 chr26_33568920     AAsi    A    G        0      0        2 
  26 chr26_33568920     AKia    A    G        0      0        2 
  26 chr26_33568920     AOna    A    G        0      0        2 
  26 chr26_33568920     ASom    A    G        0      0        2 
  26 chr26_33568920     HCab    A    G        0      0        2 
  26 chr26_33568920     HPrz    A    G        0      0        2 
  26 chr26_33568920     ZBoe    A    G        0      0        2 
  26 chr26_33568920     ZGre    A    G        0      0        2 
  26 chr26_33568920     ZHar    A    G        1      2        2 
  26 chr26_33568920   Sample    A    G        0      0        2 
  26 chr26_33570969     AAsi    G    C        0      0        2 
  26 chr26_33570969     AKia    G    C        0      0        2 
  26 chr26_33570969     AOna    G    C        0      0        2 
  26 chr26_33570969     ASom    G    C        0      0        2 
  26 chr26_33570969     HCab    G    C        1      2        2 
  26 chr26_33570969     HPrz    G    C        1      2        2 
  26 chr26_33570969     ZBoe    G    C        0      0        2 
  26 chr26_33570969     ZGre    G    C        0      0        2 
  26 chr26_33570969     ZHar    G    C        0      0        2 
  26 chr26_33570969   Sample    G    C        0      0        2 
  26 chr26_33572038     AAsi    G    T        0      0        2 
  26 chr26_33572038     AKia    G    T        1      2        2 
  26 chr26_33572038     AOna    G    T        1      2        2 
  26 chr26_33572038     ASom    G    T        0      0        2 
  26 chr26_33572038     HCab    G    T        0      0        2 
  26 chr26_33572038     HPrz    G    T        0      0        2 
  26 chr26_33572038     ZBoe    G    T        0      0        2 
  26 chr26_33572038     ZGre    G    T        0      0        2 
  26 chr26_33572038     ZHar    G    T        0      0        2 
  26 chr26_33572038   Sample    G    T        0      0        2 
  26 chr26_33582117     AAsi    C    T        0      0        2 
  26 chr26_33582117     AKia    C    T        0      0        2 
  26 chr26_33582117     AOna    C    T        0      0        2 
  26 chr26_33582117     ASom    C    T        0      0        2 
  26 chr26_33582117     HCab    C    T        1      2        2 
  26 chr26_33582117     HPrz    C    T        1      2        2 
  26 chr26_33582117     ZBoe    C    T        0      0        2 
  26 chr26_33582117     ZGre    C    T        0      0        2 
  26 chr26_33582117     ZHar    C    T        0      0        2 
  26 chr26_33582117   Sample    C    T        0      0        2 
  26 chr26_33586697     AAsi    T    C        0      0        2 
  26 chr26_33586697     AKia    T    C        0      0        2 
  26 chr26_33586697     AOna    T    C        0      0        2 
  26 chr26_33586697     ASom    T    C        0      0        2 
  26 chr26_33586697     HCab    T    C        0      0        2 
  26 chr26_33586697     HPrz    T    C        0      0        2 
  26 chr26_33586697     ZBoe    T    C        0      0        2 
  26 chr26_33586697     ZGre    T    C        0      0        2 
  26 chr26_33586697     ZHar    T    C      0.5      1        2 
  26 chr26_33586697   Sample    T    C        0      0        2 
  26 chr26_33589939     AAsi    G    A        0      0        2 
  26 chr26_33589939     AKia    G    A        0      0        2 
  26 chr26_33589939     AOna    G    A        0      0        2 
  26 chr26_33589939     ASom    G    A        0      0        2 
  26 chr26_33589939     HCab    G    A        0      0        2 
  26 chr26_33589939     HPrz    G    A        0      0        2 
  26 chr26_33589939     ZBoe    G    A        0      0        2 
  26 chr26_33589939     ZGre    G    A        1      2        2 
  26 chr26_33589939     ZHar    G    A        0      0        2 
  26 chr26_33589939   Sample    G    A        0      0        2 
  26 chr26_33597501     AAsi    T    C        0      0        2 
  26 chr26_33597501     AKia    T    C        0      0        2 
  26 chr26_33597501     AOna    T    C        0      0        2 
  26 chr26_33597501     ASom    T    C        0      0        2 
  26 chr26_33597501     HCab    T    C        0      0        2 
  26 chr26_33597501     HPrz    T    C        0      0        2 
  26 chr26_33597501     ZBoe    T    C      0.5      1        2 
  26 chr26_33597501     ZGre    T    C        0      0        2 
  26 chr26_33597501     ZHar    T    C        0      0        2 
  26 chr26_33597501   Sample    T    C        0      0        2 
  26 chr26_33606795     AAsi    G    C        0      0        2 
  26 chr26_33606795     AKia    G    C        0      0        2 
  26 chr26_33606795     AOna    G    C        0      0        2 
  26 chr26_33606795     ASom    G    C        0      0        2 
  26 chr26_33606795     HCab    G    C        0      0        2 
  26 chr26_33606795     HPrz    G    C        1      2        2 
  26 chr26_33606795     ZBoe    G    C        0      0        2 
  26 chr26_33606795     ZGre    G    C        0      0        2 
  26 chr26_33606795     ZHar    G    C        0      0        2 
  26 chr26_33606795   Sample    G    C        0      0        2 
  26 chr26_33609986     AAsi    A    G        0      0        2 
  26 chr26_33609986     AKia    A    G        0      0        2 
  26 chr26_33609986     AOna    A    G        0      0        2 
  26 chr26_33609986     ASom    A    G        0      0        2 
  26 chr26_33609986     HCab    A    G        0      0        2 
  26 chr26_33609986     HPrz    A    G        0      0        2 
  26 chr26_33609986     ZBoe    A    G        0      0        2 
  26 chr26_33609986     ZGre    A    G        0      0        2 
  26 chr26_33609986     ZHar    A    G        1      2        2 
  26 chr26_33609986   Sample    A    G        0      0        2 
  26 chr26_33610969     AAsi    A    G        0      0        2 
  26 chr26_33610969     AKia    A    G        0      0        2 
  26 chr26_33610969     AOna    A    G        0      0        2 
  26 chr26_33610969     ASom    A    G        0      0        2 
  26 chr26_33610969     HCab    A    G        0      0        2 
  26 chr26_33610969     HPrz    A    G        1      2        2 
  26 chr26_33610969     ZBoe    A    G        0      0        2 
  26 chr26_33610969     ZGre    A    G        0      0        2 
  26 chr26_33610969     ZHar    A    G        0      0        2 
  26 chr26_33610969   Sample    A    G        0      0        2 
  26 chr26_33611171     AAsi    A    T        0      0        2 
  26 chr26_33611171     AKia    A    T        1      2        2 
  26 chr26_33611171     AOna    A    T        0      0        2 
  26 chr26_33611171     ASom    A    T        0      0        2 
  26 chr26_33611171     HCab    A    T        0      0        2 
  26 chr26_33611171     HPrz    A    T        0      0        2 
  26 chr26_33611171     ZBoe    A    T        0      0        2 
  26 chr26_33611171     ZGre    A    T        0      0        2 
  26 chr26_33611171     ZHar    A    T        0      0        2 
  26 chr26_33611171   Sample    A    T        0      0        2 
  26 chr26_33615410     AAsi    A    T        1      2        2 
  26 chr26_33615410     AKia    A    T        1      2        2 
  26 chr26_33615410     AOna    A    T        1      2        2 
  26 chr26_33615410     ASom    A    T        1      2        2 
  26 chr26_33615410     HCab    A    T        0      0        2 
  26 chr26_33615410     HPrz    A    T        0      0        2 
  26 chr26_33615410     ZBoe    A    T        0      0        2 
  26 chr26_33615410     ZGre    A    T        0      0        2 
  26 chr26_33615410     ZHar    A    T        0      0        2 
  26 chr26_33615410   Sample    A    T        1      2        2 
  26 chr26_33622046     AAsi    A    G        0      0        2 
  26 chr26_33622046     AKia    A    G        1      2        2 
  26 chr26_33622046     AOna    A    G        0      0        2 
  26 chr26_33622046     ASom    A    G        0      0        2 
  26 chr26_33622046     HCab    A    G        0      0        2 
  26 chr26_33622046     HPrz    A    G        0      0        2 
  26 chr26_33622046     ZBoe    A    G        0      0        2 
  26 chr26_33622046     ZGre    A    G        0      0        2 
  26 chr26_33622046     ZHar    A    G        0      0        2 
  26 chr26_33622046   Sample    A    G        0      0        2 
  26 chr26_33624411     AAsi    C    T        0      0        2 
  26 chr26_33624411     AKia    C    T        0      0        2 
  26 chr26_33624411     AOna    C    T        0      0        2 
  26 chr26_33624411     ASom    C    T        0      0        2 
  26 chr26_33624411     HCab    C    T        0      0        2 
  26 chr26_33624411     HPrz    C    T        0      0        2 
  26 chr26_33624411     ZBoe    C    T        0      0        2 
  26 chr26_33624411     ZGre    C    T        1      2        2 
  26 chr26_33624411     ZHar    C    T        0      0        2 
  26 chr26_33624411   Sample    C    T        0      0        2 
  26 chr26_33625035     AAsi    T    C        0      0        2 
  26 chr26_33625035     AKia    T    C        0      0        2 
  26 chr26_33625035     AOna    T    C        0      0        2 
  26 chr26_33625035     ASom    T    C        1      2        2 
  26 chr26_33625035     HCab    T    C        0      0        2 
  26 chr26_33625035     HPrz    T    C        0      0        2 
  26 chr26_33625035     ZBoe    T    C        0      0        2 
  26 chr26_33625035     ZGre    T    C        0      0        2 
  26 chr26_33625035     ZHar    T    C        0      0        2 
  26 chr26_33625035   Sample    T    C        0      0        2 
  26 chr26_33626942     AAsi    G    A        1      2        2 
  26 chr26_33626942     AKia    G    A        0      0        2 
  26 chr26_33626942     AOna    G    A        0      0        2 
  26 chr26_33626942     ASom    G    A        1      2        2 
  26 chr26_33626942     HCab    G    A        0      0        2 
  26 chr26_33626942     HPrz    G    A        0      0        2 
  26 chr26_33626942     ZBoe    G    A        0      0        2 
  26 chr26_33626942     ZGre    G    A        0      0        2 
  26 chr26_33626942     ZHar    G    A        0      0        2 
  26 chr26_33626942   Sample    G    A        1      2        2 
  26 chr26_33634071     AAsi    G    A        0      0        2 
  26 chr26_33634071     AKia    G    A        0      0        2 
  26 chr26_33634071     AOna    G    A        1      2        2 
  26 chr26_33634071     ASom    G    A        0      0        2 
  26 chr26_33634071     HCab    G    A        0      0        2 
  26 chr26_33634071     HPrz    G    A        0      0        2 
  26 chr26_33634071     ZBoe    G    A        0      0        2 
  26 chr26_33634071     ZGre    G    A        0      0        2 
  26 chr26_33634071     ZHar    G    A        0      0        2 
  26 chr26_33634071   Sample    G    A        0      0        2 
  26 chr26_33640152     AAsi    T    C        0      0        2 
  26 chr26_33640152     AKia    T    C        1      2        2 
  26 chr26_33640152     AOna    T    C        1      2        2 
  26 chr26_33640152     ASom    T    C        0      0        2 
  26 chr26_33640152     HCab    T    C        1      2        2 
  26 chr26_33640152     HPrz    T    C        1      2        2 
  26 chr26_33640152     ZBoe    T    C        0      0        2 
  26 chr26_33640152     ZGre    T    C        0      0        2 
  26 chr26_33640152     ZHar    T    C        0      0        2 
  26 chr26_33640152   Sample    T    C        0      0        2 
  26 chr26_33645177     AAsi    T    C        0      0        2 
  26 chr26_33645177     AKia    T    C        1      2        2 
  26 chr26_33645177     AOna    T    C        1      2        2 
  26 chr26_33645177     ASom    T    C        0      0        2 
  26 chr26_33645177     HCab    T    C        0      0        2 
  26 chr26_33645177     HPrz    T    C        0      0        2 
  26 chr26_33645177     ZBoe    T    C        0      0        2 
  26 chr26_33645177     ZGre    T    C        0      0        2 
  26 chr26_33645177     ZHar    T    C        0      0        2 
  26 chr26_33645177   Sample    T    C        0      0        2 
  26 chr26_33652450     AAsi    G    C      0.5      1        2 
  26 chr26_33652450     AKia    G    C        0      0        2 
  26 chr26_33652450     AOna    G    C        0      0        2 
  26 chr26_33652450     ASom    G    C        0      0        2 
  26 chr26_33652450     HCab    G    C        0      0        2 
  26 chr26_33652450     HPrz    G    C        0      0        2 
  26 chr26_33652450     ZBoe    G    C        0      0        2 
  26 chr26_33652450     ZGre    G    C        0      0        2 
  26 chr26_33652450     ZHar    G    C        0      0        2 
  26 chr26_33652450   Sample    G    C        0      0        2 
  26 chr26_33658501     AAsi    A    G        0      0        2 
  26 chr26_33658501     AKia    A    G        0      0        2 
  26 chr26_33658501     AOna    A    G        0      0        2 
  26 chr26_33658501     ASom    A    G        0      0        2 
  26 chr26_33658501     HCab    A    G        0      0        2 
  26 chr26_33658501     HPrz    A    G        0      0        2 
  26 chr26_33658501     ZBoe    A    G        0      0        2 
  26 chr26_33658501     ZGre    A    G        1      2        2 
  26 chr26_33658501     ZHar    A    G        0      0        2 
  26 chr26_33658501   Sample    A    G        0      0        2 
  26 chr26_33659796     AAsi    G    T        0      0        2 
  26 chr26_33659796     AKia    G    T        0      0        2 
  26 chr26_33659796     AOna    G    T        0      0        2 
  26 chr26_33659796     ASom    G    T        0      0        2 
  26 chr26_33659796     HCab    G    T        0      0        2 
  26 chr26_33659796     HPrz    G    T        0      0        2 
  26 chr26_33659796     ZBoe    G    T        0      0        2 
  26 chr26_33659796     ZGre    G    T        0      0        2 
  26 chr26_33659796     ZHar    G    T        1      2        2 
  26 chr26_33659796   Sample    G    T        0      0        2 
  26 chr26_33663704     AAsi    G    A        1      2        2 
  26 chr26_33663704     AKia    G    A        0      0        2 
  26 chr26_33663704     AOna    G    A        0      0        2 
  26 chr26_33663704     ASom    G    A        1      2        2 
  26 chr26_33663704     HCab    G    A        0      0        2 
  26 chr26_33663704     HPrz    G    A        0      0        2 
  26 chr26_33663704     ZBoe    G    A        0      0        2 
  26 chr26_33663704     ZGre    G    A        0      0        2 
  26 chr26_33663704     ZHar    G    A        0      0        2 
  26 chr26_33663704   Sample    G    A        1      2        2 
  26 chr26_33675605     AAsi    G    A        0      0        2 
  26 chr26_33675605     AKia    G    A        0      0        2 
  26 chr26_33675605     AOna    G    A        0      0        2 
  26 chr26_33675605     ASom    G    A        0      0        2 
  26 chr26_33675605     HCab    G    A        1      2        2 
  26 chr26_33675605     HPrz    G    A        0      0        2 
  26 chr26_33675605     ZBoe    G    A        0      0        2 
  26 chr26_33675605     ZGre    G    A        0      0        2 
  26 chr26_33675605     ZHar    G    A        0      0        2 
  26 chr26_33675605   Sample    G    A        0      0        2 
  26 chr26_33678050     AAsi    T    G        0      0        2 
  26 chr26_33678050     AKia    T    G        1      2        2 
  26 chr26_33678050     AOna    T    G        1      2        2 
  26 chr26_33678050     ASom    T    G        0      0        2 
  26 chr26_33678050     HCab    T    G        0      0        2 
  26 chr26_33678050     HPrz    T    G        0      0        2 
  26 chr26_33678050     ZBoe    T    G        0      0        2 
  26 chr26_33678050     ZGre    T    G        0      0        2 
  26 chr26_33678050     ZHar    T    G        0      0        2 
  26 chr26_33678050   Sample    T    G        0      0        2 
  26 chr26_33686740     AAsi    C    T        0      0        2 
  26 chr26_33686740     AKia    C    T        0      0        2 
  26 chr26_33686740     AOna    C    T        0      0        2 
  26 chr26_33686740     ASom    C    T        0      0        2 
  26 chr26_33686740     HCab    C    T        0      0        2 
  26 chr26_33686740     HPrz    C    T        0      0        2 
  26 chr26_33686740     ZBoe    C    T        0      0        2 
  26 chr26_33686740     ZGre    C    T      0.5      1        2 
  26 chr26_33686740     ZHar    C    T        0      0        2 
  26 chr26_33686740   Sample    C    T        0      0        2 
  26 chr26_33689881     AAsi    T    C        0      0        2 
  26 chr26_33689881     AKia    T    C        0      0        2 
  26 chr26_33689881     AOna    T    C        0      0        2 
  26 chr26_33689881     ASom    T    C        0      0        2 
  26 chr26_33689881     HCab    T    C        1      2        2 
  26 chr26_33689881     HPrz    T    C        1      2        2 
  26 chr26_33689881     ZBoe    T    C        0      0        2 
  26 chr26_33689881     ZGre    T    C        0      0        2 
  26 chr26_33689881     ZHar    T    C        0      0        2 
  26 chr26_33689881   Sample    T    C        0      0        2 
  26 chr26_33693797     AAsi    G    C        0      0        2 
  26 chr26_33693797     AKia    G    C        0      0        2 
  26 chr26_33693797     AOna    G    C        0      0        2 
  26 chr26_33693797     ASom    G    C        0      0        2 
  26 chr26_33693797     HCab    G    C        0      0        2 
  26 chr26_33693797     HPrz    G    C        0      0        2 
  26 chr26_33693797     ZBoe    G    C        0      0        2 
  26 chr26_33693797     ZGre    G    C        0      0        2 
  26 chr26_33693797     ZHar    G    C        1      2        2 
  26 chr26_33693797   Sample    G    C        0      0        2 
  26 chr26_33694481     AAsi    T    C        0      0        2 
  26 chr26_33694481     AKia    T    C        0      0        2 
  26 chr26_33694481     AOna    T    C        0      0        2 
  26 chr26_33694481     ASom    T    C        0      0        2 
  26 chr26_33694481     HCab    T    C        0      0        2 
  26 chr26_33694481     HPrz    T    C        0      0        2 
  26 chr26_33694481     ZBoe    T    C        1      2        2 
  26 chr26_33694481     ZGre    T    C        1      2        2 
  26 chr26_33694481     ZHar    T    C        0      0        2 
  26 chr26_33694481   Sample    T    C        0      0        2 
  26 chr26_33695789     AAsi    G    A      0.5      1        2 
  26 chr26_33695789     AKia    G    A        0      0        2 
  26 chr26_33695789     AOna    G    A        0      0        2 
  26 chr26_33695789     ASom    G    A        0      0        2 
  26 chr26_33695789     HCab    G    A        0      0        2 
  26 chr26_33695789     HPrz    G    A        0      0        2 
  26 chr26_33695789     ZBoe    G    A        0      0        2 
  26 chr26_33695789     ZGre    G    A        0      0        2 
  26 chr26_33695789     ZHar    G    A        0      0        2 
  26 chr26_33695789   Sample    G    A        0      0        2 
  26 chr26_33703371     AAsi    A    C        0      0        2 
  26 chr26_33703371     AKia    A    C        1      2        2 
  26 chr26_33703371     AOna    A    C        1      2        2 
  26 chr26_33703371     ASom    A    C        0      0        2 
  26 chr26_33703371     HCab    A    C        0      0        2 
  26 chr26_33703371     HPrz    A    C        0      0        2 
  26 chr26_33703371     ZBoe    A    C        0      0        2 
  26 chr26_33703371     ZGre    A    C        0      0        2 
  26 chr26_33703371     ZHar    A    C        0      0        2 
  26 chr26_33703371   Sample    A    C        0      0        2 
  26 chr26_33719652     AAsi    A    G        0      0        2 
  26 chr26_33719652     AKia    A    G        0      0        2 
  26 chr26_33719652     AOna    A    G        0      0        2 
  26 chr26_33719652     ASom    A    G        0      0        2 
  26 chr26_33719652     HCab    A    G        0      0        2 
  26 chr26_33719652     HPrz    A    G        0      0        2 
  26 chr26_33719652     ZBoe    A    G      0.5      1        2 
  26 chr26_33719652     ZGre    A    G        0      0        2 
  26 chr26_33719652     ZHar    A    G        0      0        2 
  26 chr26_33719652   Sample    A    G        0      0        2 
  26 chr26_33726860     AAsi    T    C        0      0        2 
  26 chr26_33726860     AKia    T    C        0      0        2 
  26 chr26_33726860     AOna    T    C        0      0        2 
  26 chr26_33726860     ASom    T    C        0      0        2 
  26 chr26_33726860     HCab    T    C        0      0        2 
  26 chr26_33726860     HPrz    T    C        0      0        2 
  26 chr26_33726860     ZBoe    T    C      0.5      1        2 
  26 chr26_33726860     ZGre    T    C        0      0        2 
  26 chr26_33726860     ZHar    T    C        0      0        2 
  26 chr26_33726860   Sample    T    C        0      0        2 
  26 chr26_33732961     AAsi    G    A        0      0        2 
  26 chr26_33732961     AKia    G    A        0      0        2 
  26 chr26_33732961     AOna    G    A        1      2        2 
  26 chr26_33732961     ASom    G    A        0      0        2 
  26 chr26_33732961     HCab    G    A        0      0        2 
  26 chr26_33732961     HPrz    G    A        0      0        2 
  26 chr26_33732961     ZBoe    G    A        0      0        2 
  26 chr26_33732961     ZGre    G    A        0      0        2 
  26 chr26_33732961     ZHar    G    A        0      0        2 
  26 chr26_33732961   Sample    G    A        0      0        2 
  26 chr26_33735377     AAsi    A    G        0      0        2 
  26 chr26_33735377     AKia    A    G        0      0        2 
  26 chr26_33735377     AOna    A    G        0      0        2 
  26 chr26_33735377     ASom    A    G        0      0        2 
  26 chr26_33735377     HCab    A    G        1      2        2 
  26 chr26_33735377     HPrz    A    G        1      2        2 
  26 chr26_33735377     ZBoe    A    G        0      0        2 
  26 chr26_33735377     ZGre    A    G        0      0        2 
  26 chr26_33735377     ZHar    A    G        0      0        2 
  26 chr26_33735377   Sample    A    G        0      0        2 
  26 chr26_33736263     AAsi    C    A        0      0        2 
  26 chr26_33736263     AKia    C    A        0      0        2 
  26 chr26_33736263     AOna    C    A        0      0        2 
  26 chr26_33736263     ASom    C    A        0      0        2 
  26 chr26_33736263     HCab    C    A        0      0        2 
  26 chr26_33736263     HPrz    C    A        0      0        2 
  26 chr26_33736263     ZBoe    C    A        0      0        2 
  26 chr26_33736263     ZGre    C    A        1      2        2 
  26 chr26_33736263     ZHar    C    A        0      0        2 
  26 chr26_33736263   Sample    C    A        0      0        2 
  26 chr26_33741081     AAsi    G    A        0      0        2 
  26 chr26_33741081     AKia    G    A        0      0        2 
  26 chr26_33741081     AOna    G    A        0      0        2 
  26 chr26_33741081     ASom    G    A        0      0        2 
  26 chr26_33741081     HCab    G    A        1      2        2 
  26 chr26_33741081     HPrz    G    A        1      2        2 
  26 chr26_33741081     ZBoe    G    A        0      0        2 
  26 chr26_33741081     ZGre    G    A        0      0        2 
  26 chr26_33741081     ZHar    G    A        0      0        2 
  26 chr26_33741081   Sample    G    A        0      0        2 
  26 chr26_33743455     AAsi    T    G        0      0        2 
  26 chr26_33743455     AKia    T    G        0      0        2 
  26 chr26_33743455     AOna    T    G        0      0        2 
  26 chr26_33743455     ASom    T    G        0      0        2 
  26 chr26_33743455     HCab    T    G        1      2        2 
  26 chr26_33743455     HPrz    T    G        1      2        2 
  26 chr26_33743455     ZBoe    T    G        0      0        2 
  26 chr26_33743455     ZGre    T    G        0      0        2 
  26 chr26_33743455     ZHar    T    G        0      0        2 
  26 chr26_33743455   Sample    T    G        0      0        2 
  26 chr26_33746208     AAsi    T    C        0      0        2 
  26 chr26_33746208     AKia    T    C        1      2        2 
  26 chr26_33746208     AOna    T    C        1      2        2 
  26 chr26_33746208     ASom    T    C        0      0        2 
  26 chr26_33746208     HCab    T    C        0      0        2 
  26 chr26_33746208     HPrz    T    C        0      0        2 
  26 chr26_33746208     ZBoe    T    C        0      0        2 
  26 chr26_33746208     ZGre    T    C        0      0        2 
  26 chr26_33746208     ZHar    T    C        0      0        2 
  26 chr26_33746208   Sample    T    C        0      0        2 
  26 chr26_33751274     AAsi    A    G        1      2        2 
  26 chr26_33751274     AKia    A    G        0      0        2 
  26 chr26_33751274     AOna    A    G        0      0        2 
  26 chr26_33751274     ASom    A    G        1      2        2 
  26 chr26_33751274     HCab    A    G        0      0        2 
  26 chr26_33751274     HPrz    A    G        0      0        2 
  26 chr26_33751274     ZBoe    A    G        0      0        2 
  26 chr26_33751274     ZGre    A    G        0      0        2 
  26 chr26_33751274     ZHar    A    G        0      0        2 
  26 chr26_33751274   Sample    A    G        1      2        2 
  26 chr26_33752686     AAsi    A    G        0      0        2 
  26 chr26_33752686     AKia    A    G        0      0        2 
  26 chr26_33752686     AOna    A    G        0      0        2 
  26 chr26_33752686     ASom    A    G        0      0        2 
  26 chr26_33752686     HCab    A    G        0      0        2 
  26 chr26_33752686     HPrz    A    G        0      0        2 
  26 chr26_33752686     ZBoe    A    G      0.5      1        2 
  26 chr26_33752686     ZGre    A    G      0.5      1        2 
  26 chr26_33752686     ZHar    A    G        0      0        2 
  26 chr26_33752686   Sample    A    G        0      0        2 
  26 chr26_33755022     AAsi    A    C        0      0        2 
  26 chr26_33755022     AKia    A    C        0      0        2 
  26 chr26_33755022     AOna    A    C        0      0        2 
  26 chr26_33755022     ASom    A    C        0      0        2 
  26 chr26_33755022     HCab    A    C        1      2        2 
  26 chr26_33755022     HPrz    A    C        1      2        2 
  26 chr26_33755022     ZBoe    A    C        0      0        2 
  26 chr26_33755022     ZGre    A    C        0      0        2 
  26 chr26_33755022     ZHar    A    C        0      0        2 
  26 chr26_33755022   Sample    A    C        0      0        2 
  26 chr26_33755787     AAsi    T    C        0      0        2 
  26 chr26_33755787     AKia    T    C        0      0        2 
  26 chr26_33755787     AOna    T    C        0      0        2 
  26 chr26_33755787     ASom    T    C        0      0        2 
  26 chr26_33755787     HCab    T    C        1      2        2 
  26 chr26_33755787     HPrz    T    C        1      2        2 
  26 chr26_33755787     ZBoe    T    C        0      0        2 
  26 chr26_33755787     ZGre    T    C        0      0        2 
  26 chr26_33755787     ZHar    T    C        0      0        2 
  26 chr26_33755787   Sample    T    C        0      0        2 
  26 chr26_33758511     AAsi    A    G        0      0        2 
  26 chr26_33758511     AKia    A    G        0      0        2 
  26 chr26_33758511     AOna    A    G        0      0        2 
  26 chr26_33758511     ASom    A    G        0      0        2 
  26 chr26_33758511     HCab    A    G        1      2        2 
  26 chr26_33758511     HPrz    A    G        1      2        2 
  26 chr26_33758511     ZBoe    A    G        0      0        2 
  26 chr26_33758511     ZGre    A    G        0      0        2 
  26 chr26_33758511     ZHar    A    G        0      0        2 
  26 chr26_33758511   Sample    A    G        0      0        2 
  26 chr26_33764241     AAsi    T    C        0      0        2 
  26 chr26_33764241     AKia    T    C        0      0        2 
  26 chr26_33764241     AOna    T    C        0      0        2 
  26 chr26_33764241     ASom    T    C        0      0        2 
  26 chr26_33764241     HCab    T    C        0      0        2 
  26 chr26_33764241     HPrz    T    C        0      0        2 
  26 chr26_33764241     ZBoe    T    C      0.5      1        2 
  26 chr26_33764241     ZGre    T    C        0      0        2 
  26 chr26_33764241     ZHar    T    C        0      0        2 
  26 chr26_33764241   Sample    T    C        0      0        2 
  26 chr26_33766504     AAsi    C    G        0      0        2 
  26 chr26_33766504     AKia    C    G        0      0        2 
  26 chr26_33766504     AOna    C    G        0      0        2 
  26 chr26_33766504     ASom    C    G        0      0        2 
  26 chr26_33766504     HCab    C    G        1      2        2 
  26 chr26_33766504     HPrz    C    G        1      2        2 
  26 chr26_33766504     ZBoe    C    G        0      0        2 
  26 chr26_33766504     ZGre    C    G        0      0        2 
  26 chr26_33766504     ZHar    C    G        0      0        2 
  26 chr26_33766504   Sample    C    G        0      0        2 
  26 chr26_33778088     AAsi    T    C        0      0        2 
  26 chr26_33778088     AKia    T    C        0      0        2 
  26 chr26_33778088     AOna    T    C        0      0        2 
  26 chr26_33778088     ASom    T    C        1      2        2 
  26 chr26_33778088     HCab    T    C        0      0        2 
  26 chr26_33778088     HPrz    T    C        0      0        2 
  26 chr26_33778088     ZBoe    T    C        0      0        2 
  26 chr26_33778088     ZGre    T    C        0      0        2 
  26 chr26_33778088     ZHar    T    C        0      0        2 
  26 chr26_33778088   Sample    T    C        0      0        2 
  26 chr26_33784810     AAsi    A    C        0      0        2 
  26 chr26_33784810     AKia    A    C        0      0        2 
  26 chr26_33784810     AOna    A    C        0      0        2 
  26 chr26_33784810     ASom    A    C        0      0        2 
  26 chr26_33784810     HCab    A    C        1      2        2 
  26 chr26_33784810     HPrz    A    C        1      2        2 
  26 chr26_33784810     ZBoe    A    C        0      0        2 
  26 chr26_33784810     ZGre    A    C        0      0        2 
  26 chr26_33784810     ZHar    A    C        0      0        2 
  26 chr26_33784810   Sample    A    C        0      0        2 
  26 chr26_33784849     AAsi    C    T        0      0        2 
  26 chr26_33784849     AKia    C    T        0      0        2 
  26 chr26_33784849     AOna    C    T        0      0        2 
  26 chr26_33784849     ASom    C    T        0      0        2 
  26 chr26_33784849     HCab    C    T        0      0        2 
  26 chr26_33784849     HPrz    C    T        0      0        2 
  26 chr26_33784849     ZBoe    C    T        0      0        2 
  26 chr26_33784849     ZGre    C    T        1      2        2 
  26 chr26_33784849     ZHar    C    T        0      0        2 
  26 chr26_33784849   Sample    C    T        0      0        2 
  26 chr26_33786624     AAsi    T    C        0      0        2 
  26 chr26_33786624     AKia    T    C        0      0        2 
  26 chr26_33786624     AOna    T    C        0      0        2 
  26 chr26_33786624     ASom    T    C        0      0        2 
  26 chr26_33786624     HCab    T    C        0      0        2 
  26 chr26_33786624     HPrz    T    C        0      0        2 
  26 chr26_33786624     ZBoe    T    C        0      0        2 
  26 chr26_33786624     ZGre    T    C      0.5      1        2 
  26 chr26_33786624     ZHar    T    C        0      0        2 
  26 chr26_33786624   Sample    T    C        0      0        2 
  26 chr26_33794251     AAsi    A    G        0      0        2 
  26 chr26_33794251     AKia    A    G        0      0        2 
  26 chr26_33794251     AOna    A    G        0      0        2 
  26 chr26_33794251     ASom    A    G        0      0        2 
  26 chr26_33794251     HCab    A    G        0      0        2 
  26 chr26_33794251     HPrz    A    G      0.5      1        2 
  26 chr26_33794251     ZBoe    A    G        0      0        2 
  26 chr26_33794251     ZGre    A    G        0      0        2 
  26 chr26_33794251     ZHar    A    G        0      0        2 
  26 chr26_33794251   Sample    A    G        0      0        2 
  26 chr26_33801928     AAsi    C    A        0      0        2 
  26 chr26_33801928     AKia    C    A        0      0        2 
  26 chr26_33801928     AOna    C    A        1      2        2 
  26 chr26_33801928     ASom    C    A        0      0        2 
  26 chr26_33801928     HCab    C    A        0      0        2 
  26 chr26_33801928     HPrz    C    A        0      0        2 
  26 chr26_33801928     ZBoe    C    A        0      0        2 
  26 chr26_33801928     ZGre    C    A        0      0        2 
  26 chr26_33801928     ZHar    C    A        0      0        2 
  26 chr26_33801928   Sample    C    A        0      0        2 
  26 chr26_33802471     AAsi    T    C        0      0        2 
  26 chr26_33802471     AKia    T    C        1      2        2 
  26 chr26_33802471     AOna    T    C        1      2        2 
  26 chr26_33802471     ASom    T    C        0      0        2 
  26 chr26_33802471     HCab    T    C        1      2        2 
  26 chr26_33802471     HPrz    T    C        0      0        2 
  26 chr26_33802471     ZBoe    T    C        0      0        2 
  26 chr26_33802471     ZGre    T    C        0      0        2 
  26 chr26_33802471     ZHar    T    C        1      2        2 
  26 chr26_33802471   Sample    T    C        0      0        2 
  26 chr26_33807113     AAsi    C    A        0      0        2 
  26 chr26_33807113     AKia    C    A        1      2        2 
  26 chr26_33807113     AOna    C    A        0      0        2 
  26 chr26_33807113     ASom    C    A        0      0        2 
  26 chr26_33807113     HCab    C    A        0      0        2 
  26 chr26_33807113     HPrz    C    A        0      0        2 
  26 chr26_33807113     ZBoe    C    A        0      0        2 
  26 chr26_33807113     ZGre    C    A        0      0        2 
  26 chr26_33807113     ZHar    C    A        0      0        2 
  26 chr26_33807113   Sample    C    A        0      0        2 
  26 chr26_33819254     AAsi    A    G        0      0        2 
  26 chr26_33819254     AKia    A    G        0      0        2 
  26 chr26_33819254     AOna    A    G        0      0        2 
  26 chr26_33819254     ASom    A    G        0      0        2 
  26 chr26_33819254     HCab    A    G        0      0        2 
  26 chr26_33819254     HPrz    A    G        0      0        2 
  26 chr26_33819254     ZBoe    A    G        0      0        2 
  26 chr26_33819254     ZGre    A    G      0.5      1        2 
  26 chr26_33819254     ZHar    A    G        0      0        2 
  26 chr26_33819254   Sample    A    G        0      0        2 
  26 chr26_33825796     AAsi    T    C        0      0        2 
  26 chr26_33825796     AKia    T    C        0      0        2 
  26 chr26_33825796     AOna    T    C        0      0        2 
  26 chr26_33825796     ASom    T    C        0      0        2 
  26 chr26_33825796     HCab    T    C        1      2        2 
  26 chr26_33825796     HPrz    T    C        1      2        2 
  26 chr26_33825796     ZBoe    T    C        0      0        2 
  26 chr26_33825796     ZGre    T    C        0      0        2 
  26 chr26_33825796     ZHar    T    C        0      0        2 
  26 chr26_33825796   Sample    T    C        0      0        2 
  26 chr26_33828171     AAsi    T    C        0      0        2 
  26 chr26_33828171     AKia    T    C        0      0        2 
  26 chr26_33828171     AOna    T    C        0      0        2 
  26 chr26_33828171     ASom    T    C        0      0        2 
  26 chr26_33828171     HCab    T    C        0      0        2 
  26 chr26_33828171     HPrz    T    C        0      0        2 
  26 chr26_33828171     ZBoe    T    C        0      0        2 
  26 chr26_33828171     ZGre    T    C      0.5      1        2 
  26 chr26_33828171     ZHar    T    C        0      0        2 
  26 chr26_33828171   Sample    T    C        0      0        2 
  26 chr26_33829258     AAsi    T    C        0      0        2 
  26 chr26_33829258     AKia    T    C        0      0        2 
  26 chr26_33829258     AOna    T    C        0      0        2 
  26 chr26_33829258     ASom    T    C        0      0        2 
  26 chr26_33829258     HCab    T    C        0      0        2 
  26 chr26_33829258     HPrz    T    C        0      0        2 
  26 chr26_33829258     ZBoe    T    C      0.5      1        2 
  26 chr26_33829258     ZGre    T    C        0      0        2 
  26 chr26_33829258     ZHar    T    C        0      0        2 
  26 chr26_33829258   Sample    T    C        0      0        2 
  26 chr26_33829635     AAsi    A    C        1      2        2 
  26 chr26_33829635     AKia    A    C        0      0        2 
  26 chr26_33829635     AOna    A    C        0      0        2 
  26 chr26_33829635     ASom    A    C        0      0        2 
  26 chr26_33829635     HCab    A    C        0      0        2 
  26 chr26_33829635     HPrz    A    C        0      0        2 
  26 chr26_33829635     ZBoe    A    C        0      0        2 
  26 chr26_33829635     ZGre    A    C        0      0        2 
  26 chr26_33829635     ZHar    A    C        0      0        2 
  26 chr26_33829635   Sample    A    C        0      0        2 
  26 chr26_33829685     AAsi    A    G        0      0        2 
  26 chr26_33829685     AKia    A    G        0      0        2 
  26 chr26_33829685     AOna    A    G        0      0        2 
  26 chr26_33829685     ASom    A    G        0      0        2 
  26 chr26_33829685     HCab    A    G        0      0        2 
  26 chr26_33829685     HPrz    A    G        0      0        2 
  26 chr26_33829685     ZBoe    A    G        0      0        2 
  26 chr26_33829685     ZGre    A    G      0.5      1        2 
  26 chr26_33829685     ZHar    A    G        0      0        2 
  26 chr26_33829685   Sample    A    G        0      0        2 
  26 chr26_33830885     AAsi    T    C        1      2        2 
  26 chr26_33830885     AKia    T    C        0      0        2 
  26 chr26_33830885     AOna    T    C        0      0        2 
  26 chr26_33830885     ASom    T    C        0      0        2 
  26 chr26_33830885     HCab    T    C        0      0        2 
  26 chr26_33830885     HPrz    T    C        0      0        2 
  26 chr26_33830885     ZBoe    T    C        0      0        2 
  26 chr26_33830885     ZGre    T    C        0      0        2 
  26 chr26_33830885     ZHar    T    C        0      0        2 
  26 chr26_33830885   Sample    T    C        0      0        2 
  26 chr26_33831595     AAsi    C    A        0      0        2 
  26 chr26_33831595     AKia    C    A        0      0        2 
  26 chr26_33831595     AOna    C    A        0      0        2 
  26 chr26_33831595     ASom    C    A        0      0        2 
  26 chr26_33831595     HCab    C    A        0      0        2 
  26 chr26_33831595     HPrz    C    A        0      0        2 
  26 chr26_33831595     ZBoe    C    A        0      0        2 
  26 chr26_33831595     ZGre    C    A        1      2        2 
  26 chr26_33831595     ZHar    C    A        0      0        2 
  26 chr26_33831595   Sample    C    A        0      0        2 
  26 chr26_33832621     AAsi    T    C        0      0        2 
  26 chr26_33832621     AKia    T    C        0      0        2 
  26 chr26_33832621     AOna    T    C        0      0        2 
  26 chr26_33832621     ASom    T    C        0      0        2 
  26 chr26_33832621     HCab    T    C        1      2        2 
  26 chr26_33832621     HPrz    T    C      0.5      1        2 
  26 chr26_33832621     ZBoe    T    C        0      0        2 
  26 chr26_33832621     ZGre    T    C        0      0        2 
  26 chr26_33832621     ZHar    T    C        0      0        2 
  26 chr26_33832621   Sample    T    C        0      0        2 
  26 chr26_33837893     AAsi    T    C        0      0        2 
  26 chr26_33837893     AKia    T    C        0      0        2 
  26 chr26_33837893     AOna    T    C        0      0        2 
  26 chr26_33837893     ASom    T    C        0      0        2 
  26 chr26_33837893     HCab    T    C        0      0        2 
  26 chr26_33837893     HPrz    T    C      0.5      1        2 
  26 chr26_33837893     ZBoe    T    C        0      0        2 
  26 chr26_33837893     ZGre    T    C        0      0        2 
  26 chr26_33837893     ZHar    T    C        0      0        2 
  26 chr26_33837893   Sample    T    C        0      0        2 
  26 chr26_33840321     AAsi    G    C        0      0        2 
  26 chr26_33840321     AKia    G    C        0      0        2 
  26 chr26_33840321     AOna    G    C        0      0        2 
  26 chr26_33840321     ASom    G    C        0      0        2 
  26 chr26_33840321     HCab    G    C        0      0        2 
  26 chr26_33840321     HPrz    G    C        0      0        2 
  26 chr26_33840321     ZBoe    G    C      0.5      1        2 
  26 chr26_33840321     ZGre    G    C        0      0        2 
  26 chr26_33840321     ZHar    G    C        1      2        2 
  26 chr26_33840321   Sample    G    C        0      0        2 
  26 chr26_33841218     AAsi    G    A        0      0        2 
  26 chr26_33841218     AKia    G    A        0      0        2 
  26 chr26_33841218     AOna    G    A        0      0        2 
  26 chr26_33841218     ASom    G    A        0      0        2 
  26 chr26_33841218     HCab    G    A        1      2        2 
  26 chr26_33841218     HPrz    G    A        1      2        2 
  26 chr26_33841218     ZBoe    G    A        0      0        2 
  26 chr26_33841218     ZGre    G    A        0      0        2 
  26 chr26_33841218     ZHar    G    A        0      0        2 
  26 chr26_33841218   Sample    G    A        0      0        2 
  26 chr26_33841440     AAsi    G    A        1      2        2 
  26 chr26_33841440     AKia    G    A        0      0        2 
  26 chr26_33841440     AOna    G    A        0      0        2 
  26 chr26_33841440     ASom    G    A        1      2        2 
  26 chr26_33841440     HCab    G    A        0      0        2 
  26 chr26_33841440     HPrz    G    A        0      0        2 
  26 chr26_33841440     ZBoe    G    A        0      0        2 
  26 chr26_33841440     ZGre    G    A        0      0        2 
  26 chr26_33841440     ZHar    G    A        0      0        2 
  26 chr26_33841440   Sample    G    A        1      2        2 
  26 chr26_33847378     AAsi    C    T        0      0        2 
  26 chr26_33847378     AKia    C    T        0      0        2 
  26 chr26_33847378     AOna    C    T        0      0        2 
  26 chr26_33847378     ASom    C    T        0      0        2 
  26 chr26_33847378     HCab    C    T        1      2        2 
  26 chr26_33847378     HPrz    C    T        1      2        2 
  26 chr26_33847378     ZBoe    C    T        0      0        2 
  26 chr26_33847378     ZGre    C    T        0      0        2 
  26 chr26_33847378     ZHar    C    T        0      0        2 
  26 chr26_33847378   Sample    C    T        0      0        2 
  26 chr26_33859725     AAsi    T    G        0      0        2 
  26 chr26_33859725     AKia    T    G      0.5      1        2 
  26 chr26_33859725     AOna    T    G        0      0        2 
  26 chr26_33859725     ASom    T    G        0      0        2 
  26 chr26_33859725     HCab    T    G        0      0        2 
  26 chr26_33859725     HPrz    T    G        0      0        2 
  26 chr26_33859725     ZBoe    T    G        0      0        2 
  26 chr26_33859725     ZGre    T    G        0      0        2 
  26 chr26_33859725     ZHar    T    G        0      0        2 
  26 chr26_33859725   Sample    T    G        0      0        2 
  26 chr26_33860140     AAsi    A    G        0      0        2 
  26 chr26_33860140     AKia    A    G        0      0        2 
  26 chr26_33860140     AOna    A    G        0      0        2 
  26 chr26_33860140     ASom    A    G        0      0        2 
  26 chr26_33860140     HCab    A    G        0      0        2 
  26 chr26_33860140     HPrz    A    G        0      0        2 
  26 chr26_33860140     ZBoe    A    G      0.5      1        2 
  26 chr26_33860140     ZGre    A    G        0      0        2 
  26 chr26_33860140     ZHar    A    G        0      0        2 
  26 chr26_33860140   Sample    A    G        0      0        2 
  26 chr26_33861692     AAsi    T    C        1      2        2 
  26 chr26_33861692     AKia    T    C        0      0        2 
  26 chr26_33861692     AOna    T    C        0      0        2 
  26 chr26_33861692     ASom    T    C        0      0        2 
  26 chr26_33861692     HCab    T    C        0      0        2 
  26 chr26_33861692     HPrz    T    C        0      0        2 
  26 chr26_33861692     ZBoe    T    C        0      0        2 
  26 chr26_33861692     ZGre    T    C        0      0        2 
  26 chr26_33861692     ZHar    T    C        0      0        2 
  26 chr26_33861692   Sample    T    C        1      2        2 
  26 chr26_33864426     AAsi    T    C        0      0        2 
  26 chr26_33864426     AKia    T    C        0      0        2 
  26 chr26_33864426     AOna    T    C        0      0        2 
  26 chr26_33864426     ASom    T    C        0      0        2 
  26 chr26_33864426     HCab    T    C        1      2        2 
  26 chr26_33864426     HPrz    T    C        1      2        2 
  26 chr26_33864426     ZBoe    T    C        0      0        2 
  26 chr26_33864426     ZGre    T    C        0      0        2 
  26 chr26_33864426     ZHar    T    C        0      0        2 
  26 chr26_33864426   Sample    T    C        0      0        2 
  26 chr26_33868419     AAsi    A    G        0      0        2 
  26 chr26_33868419     AKia    A    G      0.5      1        2 
  26 chr26_33868419     AOna    A    G        1      2        2 
  26 chr26_33868419     ASom    A    G        0      0        2 
  26 chr26_33868419     HCab    A    G        0      0        2 
  26 chr26_33868419     HPrz    A    G        0      0        2 
  26 chr26_33868419     ZBoe    A    G        0      0        2 
  26 chr26_33868419     ZGre    A    G        0      0        2 
  26 chr26_33868419     ZHar    A    G        0      0        2 
  26 chr26_33868419   Sample    A    G        0      0        2 
  26 chr26_33878625     AAsi    A    G        0      0        2 
  26 chr26_33878625     AKia    A    G        0      0        2 
  26 chr26_33878625     AOna    A    G        0      0        2 
  26 chr26_33878625     ASom    A    G        0      0        2 
  26 chr26_33878625     HCab    A    G        0      0        2 
  26 chr26_33878625     HPrz    A    G        0      0        2 
  26 chr26_33878625     ZBoe    A    G        0      0        2 
  26 chr26_33878625     ZGre    A    G        1      2        2 
  26 chr26_33878625     ZHar    A    G        0      0        2 
  26 chr26_33878625   Sample    A    G        0      0        2 
  26 chr26_33881419     AAsi    A    G        0      0        2 
  26 chr26_33881419     AKia    A    G        0      0        2 
  26 chr26_33881419     AOna    A    G        0      0        2 
  26 chr26_33881419     ASom    A    G        0      0        2 
  26 chr26_33881419     HCab    A    G        1      2        2 
  26 chr26_33881419     HPrz    A    G        1      2        2 
  26 chr26_33881419     ZBoe    A    G        0      0        2 
  26 chr26_33881419     ZGre    A    G        0      0        2 
  26 chr26_33881419     ZHar    A    G        0      0        2 
  26 chr26_33881419   Sample    A    G        0      0        2 
  26 chr26_33882283     AAsi    A    G        0      0        2 
  26 chr26_33882283     AKia    A    G        0      0        2 
  26 chr26_33882283     AOna    A    G        0      0        2 
  26 chr26_33882283     ASom    A    G        1      2        2 
  26 chr26_33882283     HCab    A    G        0      0        2 
  26 chr26_33882283     HPrz    A    G        0      0        2 
  26 chr26_33882283     ZBoe    A    G        0      0        2 
  26 chr26_33882283     ZGre    A    G        0      0        2 
  26 chr26_33882283     ZHar    A    G        0      0        2 
  26 chr26_33882283   Sample    A    G        0      0        2 
  26 chr26_33882824     AAsi    T    G      0.5      1        2 
  26 chr26_33882824     AKia    T    G        0      0        2 
  26 chr26_33882824     AOna    T    G        0      0        2 
  26 chr26_33882824     ASom    T    G        0      0        2 
  26 chr26_33882824     HCab    T    G        0      0        2 
  26 chr26_33882824     HPrz    T    G        0      0        2 
  26 chr26_33882824     ZBoe    T    G        0      0        2 
  26 chr26_33882824     ZGre    T    G        0      0        2 
  26 chr26_33882824     ZHar    T    G        0      0        2 
  26 chr26_33882824   Sample    T    G        0      0        2 
  26 chr26_33885904     AAsi    C    T        0      0        2 
  26 chr26_33885904     AKia    C    T        0      0        2 
  26 chr26_33885904     AOna    C    T      0.5      1        2 
  26 chr26_33885904     ASom    C    T        0      0        2 
  26 chr26_33885904     HCab    C    T        0      0        2 
  26 chr26_33885904     HPrz    C    T        0      0        2 
  26 chr26_33885904     ZBoe    C    T        1      2        2 
  26 chr26_33885904     ZGre    C    T        1      2        2 
  26 chr26_33885904     ZHar    C    T        0      0        2 
  26 chr26_33885904   Sample    C    T        0      0        2 
  26 chr26_33896202     AAsi    C    T        0      0        2 
  26 chr26_33896202     AKia    C    T        0      0        2 
  26 chr26_33896202     AOna    C    T        0      0        2 
  26 chr26_33896202     ASom    C    T        0      0        2 
  26 chr26_33896202     HCab    C    T        1      2        2 
  26 chr26_33896202     HPrz    C    T        1      2        2 
  26 chr26_33896202     ZBoe    C    T        0      0        2 
  26 chr26_33896202     ZGre    C    T        0      0        2 
  26 chr26_33896202     ZHar    C    T        0      0        2 
  26 chr26_33896202   Sample    C    T        0      0        2 
  26 chr26_33900504     AAsi    A    T        0      0        2 
  26 chr26_33900504     AKia    A    T        0      0        2 
  26 chr26_33900504     AOna    A    T        0      0        2 
  26 chr26_33900504     ASom    A    T        0      0        2 
  26 chr26_33900504     HCab    A    T        1      2        2 
  26 chr26_33900504     HPrz    A    T        1      2        2 
  26 chr26_33900504     ZBoe    A    T        0      0        2 
  26 chr26_33900504     ZGre    A    T        0      0        2 
  26 chr26_33900504     ZHar    A    T        0      0        2 
  26 chr26_33900504   Sample    A    T        0      0        2 
  26 chr26_33901768     AAsi    T    C        0      0        2 
  26 chr26_33901768     AKia    T    C        1      2        2 
  26 chr26_33901768     AOna    T    C      0.5      1        2 
  26 chr26_33901768     ASom    T    C        0      0        2 
  26 chr26_33901768     HCab    T    C        1      2        2 
  26 chr26_33901768     HPrz    T    C      0.5      1        2 
  26 chr26_33901768     ZBoe    T    C        0      0        2 
  26 chr26_33901768     ZGre    T    C        0      0        2 
  26 chr26_33901768     ZHar    T    C        0      0        2 
  26 chr26_33901768   Sample    T    C        0      0        2 
  26 chr26_33903533     AAsi    G    C        0      0        2 
  26 chr26_33903533     AKia    G    C        0      0        2 
  26 chr26_33903533     AOna    G    C      0.5      1        2 
  26 chr26_33903533     ASom    G    C        0      0        2 
  26 chr26_33903533     HCab    G    C        0      0        2 
  26 chr26_33903533     HPrz    G    C        0      0        2 
  26 chr26_33903533     ZBoe    G    C        0      0        2 
  26 chr26_33903533     ZGre    G    C        0      0        2 
  26 chr26_33903533     ZHar    G    C        0      0        2 
  26 chr26_33903533   Sample    G    C        0      0        2 
  26 chr26_33906842     AAsi    A    G        0      0        2 
  26 chr26_33906842     AKia    A    G        0      0        2 
  26 chr26_33906842     AOna    A    G        0      0        2 
  26 chr26_33906842     ASom    A    G        0      0        2 
  26 chr26_33906842     HCab    A    G        0      0        2 
  26 chr26_33906842     HPrz    A    G        0      0        2 
  26 chr26_33906842     ZBoe    A    G        1      2        2 
  26 chr26_33906842     ZGre    A    G        0      0        2 
  26 chr26_33906842     ZHar    A    G        0      0        2 
  26 chr26_33906842   Sample    A    G        0      0        2 
  26 chr26_33906888     AAsi    G    C        1      2        2 
  26 chr26_33906888     AKia    G    C        0      0        2 
  26 chr26_33906888     AOna    G    C        0      0        2 
  26 chr26_33906888     ASom    G    C        1      2        2 
  26 chr26_33906888     HCab    G    C        0      0        2 
  26 chr26_33906888     HPrz    G    C        0      0        2 
  26 chr26_33906888     ZBoe    G    C        0      0        2 
  26 chr26_33906888     ZGre    G    C        0      0        2 
  26 chr26_33906888     ZHar    G    C        0      0        2 
  26 chr26_33906888   Sample    G    C        1      2        2 
  26 chr26_33908350     AAsi    A    G        0      0        2 
  26 chr26_33908350     AKia    A    G        0      0        2 
  26 chr26_33908350     AOna    A    G        0      0        2 
  26 chr26_33908350     ASom    A    G        0      0        2 
  26 chr26_33908350     HCab    A    G        1      2        2 
  26 chr26_33908350     HPrz    A    G        1      2        2 
  26 chr26_33908350     ZBoe    A    G        0      0        2 
  26 chr26_33908350     ZGre    A    G        0      0        2 
  26 chr26_33908350     ZHar    A    G        0      0        2 
  26 chr26_33908350   Sample    A    G        0      0        2 
  26 chr26_33913926     AAsi    A    C        0      0        2 
  26 chr26_33913926     AKia    A    C        0      0        2 
  26 chr26_33913926     AOna    A    C        0      0        2 
  26 chr26_33913926     ASom    A    C        0      0        2 
  26 chr26_33913926     HCab    A    C        1      2        2 
  26 chr26_33913926     HPrz    A    C        1      2        2 
  26 chr26_33913926     ZBoe    A    C        0      0        2 
  26 chr26_33913926     ZGre    A    C        0      0        2 
  26 chr26_33913926     ZHar    A    C        0      0        2 
  26 chr26_33913926   Sample    A    C        0      0        2 
  26 chr26_33914427     AAsi    T    C        0      0        2 
  26 chr26_33914427     AKia    T    C        0      0        2 
  26 chr26_33914427     AOna    T    C        0      0        2 
  26 chr26_33914427     ASom    T    C        0      0        2 
  26 chr26_33914427     HCab    T    C        0      0        2 
  26 chr26_33914427     HPrz    T    C        0      0        2 
  26 chr26_33914427     ZBoe    T    C        0      0        2 
  26 chr26_33914427     ZGre    T    C      0.5      1        2 
  26 chr26_33914427     ZHar    T    C        0      0        2 
  26 chr26_33914427   Sample    T    C        0      0        2 
  26 chr26_33917156     AAsi    A    G        0      0        2 
  26 chr26_33917156     AKia    A    G        0      0        2 
  26 chr26_33917156     AOna    A    G        0      0        2 
  26 chr26_33917156     ASom    A    G        0      0        2 
  26 chr26_33917156     HCab    A    G        0      0        2 
  26 chr26_33917156     HPrz    A    G        0      0        2 
  26 chr26_33917156     ZBoe    A    G        0      0        2 
  26 chr26_33917156     ZGre    A    G        1      2        2 
  26 chr26_33917156     ZHar    A    G        0      0        2 
  26 chr26_33917156   Sample    A    G        0      0        2 
  26 chr26_33919111     AAsi    A    G        0      0        2 
  26 chr26_33919111     AKia    A    G        0      0        2 
  26 chr26_33919111     AOna    A    G        0      0        2 
  26 chr26_33919111     ASom    A    G        0      0        2 
  26 chr26_33919111     HCab    A    G        0      0        2 
  26 chr26_33919111     HPrz    A    G        0      0        2 
  26 chr26_33919111     ZBoe    A    G        0      0        2 
  26 chr26_33919111     ZGre    A    G      0.5      1        2 
  26 chr26_33919111     ZHar    A    G        0      0        2 
  26 chr26_33919111   Sample    A    G        0      0        2 
  26 chr26_33921144     AAsi    G    A        0      0        2 
  26 chr26_33921144     AKia    G    A        0      0        2 
  26 chr26_33921144     AOna    G    A        0      0        2 
  26 chr26_33921144     ASom    G    A        0      0        2 
  26 chr26_33921144     HCab    G    A        1      2        2 
  26 chr26_33921144     HPrz    G    A        1      2        2 
  26 chr26_33921144     ZBoe    G    A        0      0        2 
  26 chr26_33921144     ZGre    G    A        0      0        2 
  26 chr26_33921144     ZHar    G    A        0      0        2 
  26 chr26_33921144   Sample    G    A        0      0        2 
  26 chr26_33926779     AAsi    T    C        1      2        2 
  26 chr26_33926779     AKia    T    C      0.5      1        2 
  26 chr26_33926779     AOna    T    C        0      0        2 
  26 chr26_33926779     ASom    T    C        1      2        2 
  26 chr26_33926779     HCab    T    C        0      0        2 
  26 chr26_33926779     HPrz    T    C        0      0        2 
  26 chr26_33926779     ZBoe    T    C        0      0        2 
  26 chr26_33926779     ZGre    T    C        0      0        2 
  26 chr26_33926779     ZHar    T    C        0      0        2 
  26 chr26_33926779   Sample    T    C        1      2        2 
  26 chr26_33929475     AAsi    G    A        0      0        2 
  26 chr26_33929475     AKia    G    A        0      0        2 
  26 chr26_33929475     AOna    G    A        0      0        2 
  26 chr26_33929475     ASom    G    A        0      0        2 
  26 chr26_33929475     HCab    G    A        0      0        2 
  26 chr26_33929475     HPrz    G    A        0      0        2 
  26 chr26_33929475     ZBoe    G    A      0.5      1        2 
  26 chr26_33929475     ZGre    G    A        0      0        2 
  26 chr26_33929475     ZHar    G    A        0      0        2 
  26 chr26_33929475   Sample    G    A        0      0        2 
  26 chr26_33929804     AAsi    T    G        0      0        2 
  26 chr26_33929804     AKia    T    G        0      0        2 
  26 chr26_33929804     AOna    T    G        0      0        2 
  26 chr26_33929804     ASom    T    G        0      0        2 
  26 chr26_33929804     HCab    T    G        0      0        2 
  26 chr26_33929804     HPrz    T    G      0.5      1        2 
  26 chr26_33929804     ZBoe    T    G        0      0        2 
  26 chr26_33929804     ZGre    T    G        0      0        2 
  26 chr26_33929804     ZHar    T    G        0      0        2 
  26 chr26_33929804   Sample    T    G        0      0        2 
  26 chr26_33932045     AAsi    C    T        0      0        2 
  26 chr26_33932045     AKia    C    T        0      0        2 
  26 chr26_33932045     AOna    C    T        0      0        2 
  26 chr26_33932045     ASom    C    T        0      0        2 
  26 chr26_33932045     HCab    C    T        1      2        2 
  26 chr26_33932045     HPrz    C    T        1      2        2 
  26 chr26_33932045     ZBoe    C    T        0      0        2 
  26 chr26_33932045     ZGre    C    T        0      0        2 
  26 chr26_33932045     ZHar    C    T        0      0        2 
  26 chr26_33932045   Sample    C    T        0      0        2 
  26 chr26_33932098     AAsi    A    C        1      2        2 
  26 chr26_33932098     AKia    A    C        0      0        2 
  26 chr26_33932098     AOna    A    C        0      0        2 
  26 chr26_33932098     ASom    A    C        1      2        2 
  26 chr26_33932098     HCab    A    C        0      0        2 
  26 chr26_33932098     HPrz    A    C        0      0        2 
  26 chr26_33932098     ZBoe    A    C        1      2        2 
  26 chr26_33932098     ZGre    A    C        0      0        2 
  26 chr26_33932098     ZHar    A    C        0      0        2 
  26 chr26_33932098   Sample    A    C        1      2        2 
  26 chr26_33933261     AAsi    T    A        0      0        2 
  26 chr26_33933261     AKia    T    A        0      0        2 
  26 chr26_33933261     AOna    T    A        1      2        2 
  26 chr26_33933261     ASom    T    A        0      0        2 
  26 chr26_33933261     HCab    T    A        0      0        2 
  26 chr26_33933261     HPrz    T    A        0      0        2 
  26 chr26_33933261     ZBoe    T    A        0      0        2 
  26 chr26_33933261     ZGre    T    A        0      0        2 
  26 chr26_33933261     ZHar    T    A        0      0        2 
  26 chr26_33933261   Sample    T    A        0      0        2 
  26 chr26_33935497     AAsi    G    A        0      0        2 
  26 chr26_33935497     AKia    G    A        0      0        2 
  26 chr26_33935497     AOna    G    A      0.5      1        2 
  26 chr26_33935497     ASom    G    A        0      0        2 
  26 chr26_33935497     HCab    G    A        0      0        2 
  26 chr26_33935497     HPrz    G    A        0      0        2 
  26 chr26_33935497     ZBoe    G    A        0      0        2 
  26 chr26_33935497     ZGre    G    A        0      0        2 
  26 chr26_33935497     ZHar    G    A        0      0        2 
  26 chr26_33935497   Sample    G    A        0      0        2 
  26 chr26_33935594     AAsi    A    G        0      0        2 
  26 chr26_33935594     AKia    A    G        0      0        2 
  26 chr26_33935594     AOna    A    G        0      0        2 
  26 chr26_33935594     ASom    A    G        0      0        2 
  26 chr26_33935594     HCab    A    G        1      2        2 
  26 chr26_33935594     HPrz    A    G        1      2        2 
  26 chr26_33935594     ZBoe    A    G        0      0        2 
  26 chr26_33935594     ZGre    A    G        0      0        2 
  26 chr26_33935594     ZHar    A    G        0      0        2 
  26 chr26_33935594   Sample    A    G        0      0        2 
  26 chr26_33935804     AAsi    C    T        0      0        2 
  26 chr26_33935804     AKia    C    T        0      0        2 
  26 chr26_33935804     AOna    C    T        0      0        2 
  26 chr26_33935804     ASom    C    T        0      0        2 
  26 chr26_33935804     HCab    C    T      0.5      1        2 
  26 chr26_33935804     HPrz    C    T        0      0        2 
  26 chr26_33935804     ZBoe    C    T        0      0        2 
  26 chr26_33935804     ZGre    C    T        0      0        2 
  26 chr26_33935804     ZHar    C    T        0      0        2 
  26 chr26_33935804   Sample    C    T        0      0        2 
  26 chr26_33940277     AAsi    C    T        0      0        2 
  26 chr26_33940277     AKia    C    T        0      0        2 
  26 chr26_33940277     AOna    C    T        0      0        2 
  26 chr26_33940277     ASom    C    T        0      0        2 
  26 chr26_33940277     HCab    C    T        0      0        2 
  26 chr26_33940277     HPrz    C    T        0      0        2 
  26 chr26_33940277     ZBoe    C    T        0      0        2 
  26 chr26_33940277     ZGre    C    T      0.5      1        2 
  26 chr26_33940277     ZHar    C    T        0      0        2 
  26 chr26_33940277   Sample    C    T        0      0        2 
  26 chr26_33941098     AAsi    A    G        0      0        2 
  26 chr26_33941098     AKia    A    G        0      0        2 
  26 chr26_33941098     AOna    A    G        0      0        2 
  26 chr26_33941098     ASom    A    G        0      0        2 
  26 chr26_33941098     HCab    A    G        0      0        2 
  26 chr26_33941098     HPrz    A    G        0      0        2 
  26 chr26_33941098     ZBoe    A    G        0      0        2 
  26 chr26_33941098     ZGre    A    G        0      0        2 
  26 chr26_33941098     ZHar    A    G        1      2        2 
  26 chr26_33941098   Sample    A    G        0      0        2 
  26 chr26_33948787     AAsi    T    C        0      0        2 
  26 chr26_33948787     AKia    T    C        0      0        2 
  26 chr26_33948787     AOna    T    C      0.5      1        2 
  26 chr26_33948787     ASom    T    C        0      0        2 
  26 chr26_33948787     HCab    T    C        0      0        2 
  26 chr26_33948787     HPrz    T    C        0      0        2 
  26 chr26_33948787     ZBoe    T    C        0      0        2 
  26 chr26_33948787     ZGre    T    C        0      0        2 
  26 chr26_33948787     ZHar    T    C        0      0        2 
  26 chr26_33948787   Sample    T    C        0      0        2 
  26 chr26_33950324     AAsi    G    T        0      0        2 
  26 chr26_33950324     AKia    G    T        0      0        2 
  26 chr26_33950324     AOna    G    T        0      0        2 
  26 chr26_33950324     ASom    G    T        0      0        2 
  26 chr26_33950324     HCab    G    T        0      0        2 
  26 chr26_33950324     HPrz    G    T        0      0        2 
  26 chr26_33950324     ZBoe    G    T        1      2        2 
  26 chr26_33950324     ZGre    G    T      0.5      1        2 
  26 chr26_33950324     ZHar    G    T        0      0        2 
  26 chr26_33950324   Sample    G    T        0      0        2 
  26 chr26_33954789     AAsi    A    G        1      2        2 
  26 chr26_33954789     AKia    A    G        0      0        2 
  26 chr26_33954789     AOna    A    G        0      0        2 
  26 chr26_33954789     ASom    A    G        1      2        2 
  26 chr26_33954789     HCab    A    G        0      0        2 
  26 chr26_33954789     HPrz    A    G        0      0        2 
  26 chr26_33954789     ZBoe    A    G        0      0        2 
  26 chr26_33954789     ZGre    A    G        0      0        2 
  26 chr26_33954789     ZHar    A    G        0      0        2 
  26 chr26_33954789   Sample    A    G        1      2        2 
  26 chr26_33961071     AAsi    T    C        0      0        2 
  26 chr26_33961071     AKia    T    C        0      0        2 
  26 chr26_33961071     AOna    T    C        0      0        2 
  26 chr26_33961071     ASom    T    C        0      0        2 
  26 chr26_33961071     HCab    T    C        0      0        2 
  26 chr26_33961071     HPrz    T    C        0      0        2 
  26 chr26_33961071     ZBoe    T    C        0      0        2 
  26 chr26_33961071     ZGre    T    C      0.5      1        2 
  26 chr26_33961071     ZHar    T    C        0      0        2 
  26 chr26_33961071   Sample    T    C        0      0        2 
  26 chr26_33961259     AAsi    C    T        0      0        2 
  26 chr26_33961259     AKia    C    T        0      0        2 
  26 chr26_33961259     AOna    C    T        0      0        2 
  26 chr26_33961259     ASom    C    T        0      0        2 
  26 chr26_33961259     HCab    C    T        1      2        2 
  26 chr26_33961259     HPrz    C    T        1      2        2 
  26 chr26_33961259     ZBoe    C    T        0      0        2 
  26 chr26_33961259     ZGre    C    T        0      0        2 
  26 chr26_33961259     ZHar    C    T        0      0        2 
  26 chr26_33961259   Sample    C    T        0      0        2 
  26 chr26_33967211     AAsi    T    C        0      0        2 
  26 chr26_33967211     AKia    T    C        0      0        2 
  26 chr26_33967211     AOna    T    C      0.5      1        2 
  26 chr26_33967211     ASom    T    C        0      0        2 
  26 chr26_33967211     HCab    T    C        0      0        2 
  26 chr26_33967211     HPrz    T    C        0      0        2 
  26 chr26_33967211     ZBoe    T    C        0      0        2 
  26 chr26_33967211     ZGre    T    C        0      0        2 
  26 chr26_33967211     ZHar    T    C        0      0        2 
  26 chr26_33967211   Sample    T    C        0      0        2 
  26 chr26_33967490     AAsi    T    C        0      0        2 
  26 chr26_33967490     AKia    T    C      0.5      1        2 
  26 chr26_33967490     AOna    T    C        0      0        2 
  26 chr26_33967490     ASom    T    C        0      0        2 
  26 chr26_33967490     HCab    T    C        0      0        2 
  26 chr26_33967490     HPrz    T    C        0      0        2 
  26 chr26_33967490     ZBoe    T    C        0      0        2 
  26 chr26_33967490     ZGre    T    C        0      0        2 
  26 chr26_33967490     ZHar    T    C        0      0        2 
  26 chr26_33967490   Sample    T    C        0      0        2 
  26 chr26_33967997     AAsi    T    C        0      0        2 
  26 chr26_33967997     AKia    T    C        0      0        2 
  26 chr26_33967997     AOna    T    C        0      0        2 
  26 chr26_33967997     ASom    T    C        0      0        2 
  26 chr26_33967997     HCab    T    C      0.5      1        2 
  26 chr26_33967997     HPrz    T    C        0      0        2 
  26 chr26_33967997     ZBoe    T    C        0      0        2 
  26 chr26_33967997     ZGre    T    C        0      0        2 
  26 chr26_33967997     ZHar    T    C        0      0        2 
  26 chr26_33967997   Sample    T    C        0      0        2 
  26 chr26_33968042     AAsi    G    A        0      0        2 
  26 chr26_33968042     AKia    G    A        0      0        2 
  26 chr26_33968042     AOna    G    A        0      0        2 
  26 chr26_33968042     ASom    G    A        0      0        2 
  26 chr26_33968042     HCab    G    A        0      0        2 
  26 chr26_33968042     HPrz    G    A        0      0        2 
  26 chr26_33968042     ZBoe    G    A        0      0        2 
  26 chr26_33968042     ZGre    G    A      0.5      1        2 
  26 chr26_33968042     ZHar    G    A        0      0        2 
  26 chr26_33968042   Sample    G    A        0      0        2 
  26 chr26_33969205     AAsi    T    A        0      0        2 
  26 chr26_33969205     AKia    T    A        1      2        2 
  26 chr26_33969205     AOna    T    A        0      0        2 
  26 chr26_33969205     ASom    T    A        0      0        2 
  26 chr26_33969205     HCab    T    A        0      0        2 
  26 chr26_33969205     HPrz    T    A        0      0        2 
  26 chr26_33969205     ZBoe    T    A        0      0        2 
  26 chr26_33969205     ZGre    T    A        0      0        2 
  26 chr26_33969205     ZHar    T    A        0      0        2 
  26 chr26_33969205   Sample    T    A        0      0        2 
  26 chr26_33970802     AAsi    T    C        0      0        2 
  26 chr26_33970802     AKia    T    C      0.5      1        2 
  26 chr26_33970802     AOna    T    C      0.5      1        2 
  26 chr26_33970802     ASom    T    C        0      0        2 
  26 chr26_33970802     HCab    T    C        0      0        2 
  26 chr26_33970802     HPrz    T    C        0      0        2 
  26 chr26_33970802     ZBoe    T    C        0      0        2 
  26 chr26_33970802     ZGre    T    C        0      0        2 
  26 chr26_33970802     ZHar    T    C        0      0        2 
  26 chr26_33970802   Sample    T    C        0      0        2 
  26 chr26_33970803     AAsi    A    G      0.5      1        2 
  26 chr26_33970803     AKia    A    G        0      0        2 
  26 chr26_33970803     AOna    A    G        0      0        2 
  26 chr26_33970803     ASom    A    G        0      0        2 
  26 chr26_33970803     HCab    A    G        0      0        2 
  26 chr26_33970803     HPrz    A    G        0      0        2 
  26 chr26_33970803     ZBoe    A    G        0      0        2 
  26 chr26_33970803     ZGre    A    G        0      0        2 
  26 chr26_33970803     ZHar    A    G        0      0        2 
  26 chr26_33970803   Sample    A    G        1      2        2 
  26 chr26_33973645     AAsi    T    C        0      0        2 
  26 chr26_33973645     AKia    T    C        0      0        2 
  26 chr26_33973645     AOna    T    C        0      0        2 
  26 chr26_33973645     ASom    T    C        0      0        2 
  26 chr26_33973645     HCab    T    C        1      2        2 
  26 chr26_33973645     HPrz    T    C        1      2        2 
  26 chr26_33973645     ZBoe    T    C        0      0        2 
  26 chr26_33973645     ZGre    T    C        0      0        2 
  26 chr26_33973645     ZHar    T    C        0      0        2 
  26 chr26_33973645   Sample    T    C        0      0        2 
  26 chr26_33975212     AAsi    A    T        0      0        2 
  26 chr26_33975212     AKia    A    T        0      0        2 
  26 chr26_33975212     AOna    A    T        0      0        2 
  26 chr26_33975212     ASom    A    T        0      0        2 
  26 chr26_33975212     HCab    A    T        1      2        2 
  26 chr26_33975212     HPrz    A    T        1      2        2 
  26 chr26_33975212     ZBoe    A    T        0      0        2 
  26 chr26_33975212     ZGre    A    T        0      0        2 
  26 chr26_33975212     ZHar    A    T        0      0        2 
  26 chr26_33975212   Sample    A    T        0      0        2 
  26 chr26_33984942     AAsi    A    G        0      0        2 
  26 chr26_33984942     AKia    A    G        0      0        2 
  26 chr26_33984942     AOna    A    G      0.5      1        2 
```
