## Supplementary File 3. Zonkey (Schubert et al. 2017) report for donkey specimen Ancient3. for "No genetic evidence yet for hinnies at Mazongshan (400-160 BCE), northwestern China": incl_ts.frq.strat (part 297 of 323)

```
  26 chr26_33984942     ASom    A    G        0      0        2 
  26 chr26_33984942     HCab    A    G        0      0        2 
  26 chr26_33984942     HPrz    A    G        0      0        2 
  26 chr26_33984942     ZBoe    A    G        1      2        2 
  26 chr26_33984942     ZGre    A    G        1      2        2 
  26 chr26_33984942     ZHar    A    G        1      2        2 
  26 chr26_33984942   Sample    A    G        0      0        2 
  26 chr26_33985798     AAsi    G    A        0      0        2 
  26 chr26_33985798     AKia    G    A        0      0        2 
  26 chr26_33985798     AOna    G    A        0      0        2 
  26 chr26_33985798     ASom    G    A        0      0        2 
  26 chr26_33985798     HCab    G    A      0.5      1        2 
  26 chr26_33985798     HPrz    G    A        0      0        2 
  26 chr26_33985798     ZBoe    G    A        0      0        2 
  26 chr26_33985798     ZGre    G    A        0      0        2 
  26 chr26_33985798     ZHar    G    A        0      0        2 
  26 chr26_33985798   Sample    G    A        0      0        2 
  26 chr26_33995260     AAsi    T    C        0      0        2 
  26 chr26_33995260     AKia    T    C        0      0        2 
  26 chr26_33995260     AOna    T    C        0      0        2 
  26 chr26_33995260     ASom    T    C        0      0        2 
  26 chr26_33995260     HCab    T    C      0.5      1        2 
  26 chr26_33995260     HPrz    T    C      0.5      1        2 
  26 chr26_33995260     ZBoe    T    C        0      0        2 
  26 chr26_33995260     ZGre    T    C        0      0        2 
  26 chr26_33995260     ZHar    T    C        0      0        2 
  26 chr26_33995260   Sample    T    C        0      0        2 
  26 chr26_33996591     AAsi    T    G        0      0        2 
  26 chr26_33996591     AKia    T    G        0      0        2 
  26 chr26_33996591     AOna    T    G        0      0        2 
  26 chr26_33996591     ASom    T    G        0      0        2 
  26 chr26_33996591     HCab    T    G        0      0        2 
  26 chr26_33996591     HPrz    T    G        0      0        2 
  26 chr26_33996591     ZBoe    T    G        0      0        2 
  26 chr26_33996591     ZGre    T    G        0      0        2 
  26 chr26_33996591     ZHar    T    G      0.5      1        2 
  26 chr26_33996591   Sample    T    G        0      0        2 
  26 chr26_33998583     AAsi    T    C        0      0        2 
  26 chr26_33998583     AKia    T    C        0      0        2 
  26 chr26_33998583     AOna    T    C      0.5      1        2 
  26 chr26_33998583     ASom    T    C        0      0        2 
  26 chr26_33998583     HCab    T    C        0      0        2 
  26 chr26_33998583     HPrz    T    C        0      0        2 
  26 chr26_33998583     ZBoe    T    C        1      2        2 
  26 chr26_33998583     ZGre    T    C        1      2        2 
  26 chr26_33998583     ZHar    T    C        1      2        2 
  26 chr26_33998583   Sample    T    C        0      0        2 
  26 chr26_34002507     AAsi    A    G        0      0        2 
  26 chr26_34002507     AKia    A    G        0      0        2 
  26 chr26_34002507     AOna    A    G        0      0        2 
  26 chr26_34002507     ASom    A    G        0      0        2 
  26 chr26_34002507     HCab    A    G      0.5      1        2 
  26 chr26_34002507     HPrz    A    G      0.5      1        2 
  26 chr26_34002507     ZBoe    A    G        0      0        2 
  26 chr26_34002507     ZGre    A    G        0      0        2 
  26 chr26_34002507     ZHar    A    G        0      0        2 
  26 chr26_34002507   Sample    A    G        0      0        2 
  26 chr26_34004144     AAsi    G    A        0      0        2 
  26 chr26_34004144     AKia    G    A        1      2        2 
  26 chr26_34004144     AOna    G    A        0      0        2 
  26 chr26_34004144     ASom    G    A        0      0        2 
  26 chr26_34004144     HCab    G    A        0      0        2 
  26 chr26_34004144     HPrz    G    A        0      0        2 
  26 chr26_34004144     ZBoe    G    A        0      0        2 
  26 chr26_34004144     ZGre    G    A        0      0        2 
  26 chr26_34004144     ZHar    G    A        0      0        2 
  26 chr26_34004144   Sample    G    A        1      2        2 
  26 chr26_34007208     AAsi    A    G        1      2        2 
  26 chr26_34007208     AKia    A    G        0      0        2 
  26 chr26_34007208     AOna    A    G        0      0        2 
  26 chr26_34007208     ASom    A    G        0      0        2 
  26 chr26_34007208     HCab    A    G        0      0        2 
  26 chr26_34007208     HPrz    A    G        0      0        2 
  26 chr26_34007208     ZBoe    A    G        0      0        2 
  26 chr26_34007208     ZGre    A    G        0      0        2 
  26 chr26_34007208     ZHar    A    G        0      0        2 
  26 chr26_34007208   Sample    A    G        0      0        2 
  26 chr26_34009380     AAsi    T    A        0      0        2 
  26 chr26_34009380     AKia    T    A        0      0        2 
  26 chr26_34009380     AOna    T    A        0      0        2 
  26 chr26_34009380     ASom    T    A        0      0        2 
  26 chr26_34009380     HCab    T    A        1      2        2 
  26 chr26_34009380     HPrz    T    A        1      2        2 
  26 chr26_34009380     ZBoe    T    A        0      0        2 
  26 chr26_34009380     ZGre    T    A        0      0        2 
  26 chr26_34009380     ZHar    T    A        0      0        2 
  26 chr26_34009380   Sample    T    A        0      0        2 
  26 chr26_34011265     AAsi    C    T        0      0        2 
  26 chr26_34011265     AKia    C    T        0      0        2 
  26 chr26_34011265     AOna    C    T        0      0        2 
  26 chr26_34011265     ASom    C    T        0      0        2 
  26 chr26_34011265     HCab    C    T      0.5      1        2 
  26 chr26_34011265     HPrz    C    T      0.5      1        2 
  26 chr26_34011265     ZBoe    C    T        0      0        2 
  26 chr26_34011265     ZGre    C    T        0      0        2 
  26 chr26_34011265     ZHar    C    T        0      0        2 
  26 chr26_34011265   Sample    C    T        0      0        2 
  26 chr26_34013607     AAsi    C    G        0      0        2 
  26 chr26_34013607     AKia    C    G        0      0        2 
  26 chr26_34013607     AOna    C    G        0      0        2 
  26 chr26_34013607     ASom    C    G        0      0        2 
  26 chr26_34013607     HCab    C    G        0      0        2 
  26 chr26_34013607     HPrz    C    G        0      0        2 
  26 chr26_34013607     ZBoe    C    G        1      2        2 
  26 chr26_34013607     ZGre    C    G        0      0        2 
  26 chr26_34013607     ZHar    C    G        0      0        2 
  26 chr26_34013607   Sample    C    G        0      0        2 
  26 chr26_34015250     AAsi    T    C        0      0        2 
  26 chr26_34015250     AKia    T    C        0      0        2 
  26 chr26_34015250     AOna    T    C        0      0        2 
  26 chr26_34015250     ASom    T    C        0      0        2 
  26 chr26_34015250     HCab    T    C        0      0        2 
  26 chr26_34015250     HPrz    T    C      0.5      1        2 
  26 chr26_34015250     ZBoe    T    C        0      0        2 
  26 chr26_34015250     ZGre    T    C        0      0        2 
  26 chr26_34015250     ZHar    T    C        0      0        2 
  26 chr26_34015250   Sample    T    C        0      0        2 
  26 chr26_34017231     AAsi    A    G        0      0        2 
  26 chr26_34017231     AKia    A    G        1      2        2 
  26 chr26_34017231     AOna    A    G      0.5      1        2 
  26 chr26_34017231     ASom    A    G        0      0        2 
  26 chr26_34017231     HCab    A    G        0      0        2 
  26 chr26_34017231     HPrz    A    G        0      0        2 
  26 chr26_34017231     ZBoe    A    G        0      0        2 
  26 chr26_34017231     ZGre    A    G        0      0        2 
  26 chr26_34017231     ZHar    A    G        0      0        2 
  26 chr26_34017231   Sample    A    G        0      0        2 
  26 chr26_34032326     AAsi    A    C        0      0        2 
  26 chr26_34032326     AKia    A    C        0      0        2 
  26 chr26_34032326     AOna    A    C        0      0        2 
  26 chr26_34032326     ASom    A    C        0      0        2 
  26 chr26_34032326     HCab    A    C      0.5      1        2 
  26 chr26_34032326     HPrz    A    C        1      2        2 
  26 chr26_34032326     ZBoe    A    C        0      0        2 
  26 chr26_34032326     ZGre    A    C        0      0        2 
  26 chr26_34032326     ZHar    A    C        0      0        2 
  26 chr26_34032326   Sample    A    C        0      0        2 
  26 chr26_34039236     AAsi    G    T        0      0        2 
  26 chr26_34039236     AKia    G    T        0      0        2 
  26 chr26_34039236     AOna    G    T        0      0        2 
  26 chr26_34039236     ASom    G    T        0      0        2 
  26 chr26_34039236     HCab    G    T        0      0        2 
  26 chr26_34039236     HPrz    G    T        0      0        2 
  26 chr26_34039236     ZBoe    G    T        0      0        2 
  26 chr26_34039236     ZGre    G    T        1      2        2 
  26 chr26_34039236     ZHar    G    T        0      0        2 
  26 chr26_34039236   Sample    G    T        0      0        2 
  26 chr26_34039292     AAsi    A    G        0      0        2 
  26 chr26_34039292     AKia    A    G        0      0        2 
  26 chr26_34039292     AOna    A    G        0      0        2 
  26 chr26_34039292     ASom    A    G        0      0        2 
  26 chr26_34039292     HCab    A    G        0      0        2 
  26 chr26_34039292     HPrz    A    G        0      0        2 
  26 chr26_34039292     ZBoe    A    G        0      0        2 
  26 chr26_34039292     ZGre    A    G      0.5      1        2 
  26 chr26_34039292     ZHar    A    G        0      0        2 
  26 chr26_34039292   Sample    A    G        0      0        2 
  26 chr26_34041810     AAsi    T    C        0      0        2 
  26 chr26_34041810     AKia    T    C        0      0        2 
  26 chr26_34041810     AOna    T    C        0      0        2 
  26 chr26_34041810     ASom    T    C        0      0        2 
  26 chr26_34041810     HCab    T    C      0.5      1        2 
  26 chr26_34041810     HPrz    T    C        0      0        2 
  26 chr26_34041810     ZBoe    T    C        0      0        2 
  26 chr26_34041810     ZGre    T    C        0      0        2 
  26 chr26_34041810     ZHar    T    C      0.5      1        2 
  26 chr26_34041810   Sample    T    C        0      0        2 
  26 chr26_34046274     AAsi    G    A        0      0        2 
  26 chr26_34046274     AKia    G    A        1      2        2 
  26 chr26_34046274     AOna    G    A        1      2        2 
  26 chr26_34046274     ASom    G    A        0      0        2 
  26 chr26_34046274     HCab    G    A        0      0        2 
  26 chr26_34046274     HPrz    G    A        0      0        2 
  26 chr26_34046274     ZBoe    G    A        0      0        2 
  26 chr26_34046274     ZGre    G    A        0      0        2 
  26 chr26_34046274     ZHar    G    A        0      0        2 
  26 chr26_34046274   Sample    G    A        0      0        2 
  26 chr26_34057132     AAsi    A    G      0.5      1        2 
  26 chr26_34057132     AKia    A    G        0      0        2 
  26 chr26_34057132     AOna    A    G        0      0        2 
  26 chr26_34057132     ASom    A    G        0      0        2 
  26 chr26_34057132     HCab    A    G        0      0        2 
  26 chr26_34057132     HPrz    A    G        0      0        2 
  26 chr26_34057132     ZBoe    A    G        0      0        2 
  26 chr26_34057132     ZGre    A    G        0      0        2 
  26 chr26_34057132     ZHar    A    G        0      0        2 
  26 chr26_34057132   Sample    A    G        0      0        2 
  26 chr26_34064318     AAsi    C    T        0      0        2 
  26 chr26_34064318     AKia    C    T        0      0        2 
  26 chr26_34064318     AOna    C    T        0      0        2 
  26 chr26_34064318     ASom    C    T        0      0        2 
  26 chr26_34064318     HCab    C    T      0.5      1        2 
  26 chr26_34064318     HPrz    C    T        1      2        2 
  26 chr26_34064318     ZBoe    C    T        0      0        2 
  26 chr26_34064318     ZGre    C    T        0      0        2 
  26 chr26_34064318     ZHar    C    T        0      0        2 
  26 chr26_34064318   Sample    C    T        0      0        2 
  26 chr26_34065329     AAsi    A    G        0      0        2 
  26 chr26_34065329     AKia    A    G        0      0        2 
  26 chr26_34065329     AOna    A    G        0      0        2 
  26 chr26_34065329     ASom    A    G        0      0        2 
  26 chr26_34065329     HCab    A    G        0      0        2 
  26 chr26_34065329     HPrz    A    G        0      0        2 
  26 chr26_34065329     ZBoe    A    G      0.5      1        2 
  26 chr26_34065329     ZGre    A    G        0      0        2 
  26 chr26_34065329     ZHar    A    G        0      0        2 
  26 chr26_34065329   Sample    A    G        0      0        2 
  26 chr26_34068286     AAsi    T    C      0.5      1        2 
  26 chr26_34068286     AKia    T    C        0      0        2 
  26 chr26_34068286     AOna    T    C        0      0        2 
  26 chr26_34068286     ASom    T    C        0      0        2 
  26 chr26_34068286     HCab    T    C        0      0        2 
  26 chr26_34068286     HPrz    T    C        0      0        2 
  26 chr26_34068286     ZBoe    T    C        0      0        2 
  26 chr26_34068286     ZGre    T    C        0      0        2 
  26 chr26_34068286     ZHar    T    C        0      0        2 
  26 chr26_34068286   Sample    T    C        0      0        2 
  26 chr26_34071498     AAsi    A    C        1      2        2 
  26 chr26_34071498     AKia    A    C        0      0        2 
  26 chr26_34071498     AOna    A    C        0      0        2 
  26 chr26_34071498     ASom    A    C        1      2        2 
  26 chr26_34071498     HCab    A    C        0      0        2 
  26 chr26_34071498     HPrz    A    C        0      0        2 
  26 chr26_34071498     ZBoe    A    C        0      0        2 
  26 chr26_34071498     ZGre    A    C        0      0        2 
  26 chr26_34071498     ZHar    A    C        0      0        2 
  26 chr26_34071498   Sample    A    C        1      2        2 
  26 chr26_34072272     AAsi    T    C        0      0        2 
  26 chr26_34072272     AKia    T    C        0      0        2 
  26 chr26_34072272     AOna    T    C        0      0        2 
  26 chr26_34072272     ASom    T    C        0      0        2 
  26 chr26_34072272     HCab    T    C        1      2        2 
  26 chr26_34072272     HPrz    T    C        1      2        2 
  26 chr26_34072272     ZBoe    T    C        0      0        2 
  26 chr26_34072272     ZGre    T    C        0      0        2 
  26 chr26_34072272     ZHar    T    C        0      0        2 
  26 chr26_34072272   Sample    T    C        0      0        2 
  26 chr26_34072583     AAsi    T    A        0      0        2 
  26 chr26_34072583     AKia    T    A        0      0        2 
  26 chr26_34072583     AOna    T    A        0      0        2 
  26 chr26_34072583     ASom    T    A        0      0        2 
  26 chr26_34072583     HCab    T    A        0      0        2 
  26 chr26_34072583     HPrz    T    A        1      2        2 
  26 chr26_34072583     ZBoe    T    A        0      0        2 
  26 chr26_34072583     ZGre    T    A        0      0        2 
  26 chr26_34072583     ZHar    T    A        0      0        2 
  26 chr26_34072583   Sample    T    A        0      0        2 
  26 chr26_34072638     AAsi    T    G        0      0        2 
  26 chr26_34072638     AKia    T    G        0      0        2 
  26 chr26_34072638     AOna    T    G      0.5      1        2 
  26 chr26_34072638     ASom    T    G        0      0        2 
  26 chr26_34072638     HCab    T    G        0      0        2 
  26 chr26_34072638     HPrz    T    G        0      0        2 
  26 chr26_34072638     ZBoe    T    G        0      0        2 
  26 chr26_34072638     ZGre    T    G        0      0        2 
  26 chr26_34072638     ZHar    T    G        0      0        2 
  26 chr26_34072638   Sample    T    G        0      0        2 
  26 chr26_34082282     AAsi    T    C        1      2        2 
  26 chr26_34082282     AKia    T    C        0      0        2 
  26 chr26_34082282     AOna    T    C        0      0        2 
  26 chr26_34082282     ASom    T    C        1      2        2 
  26 chr26_34082282     HCab    T    C        0      0        2 
  26 chr26_34082282     HPrz    T    C        0      0        2 
  26 chr26_34082282     ZBoe    T    C        0      0        2 
  26 chr26_34082282     ZGre    T    C        0      0        2 
  26 chr26_34082282     ZHar    T    C        0      0        2 
  26 chr26_34082282   Sample    T    C        1      2        2 
  26 chr26_34088621     AAsi    G    C        0      0        2 
  26 chr26_34088621     AKia    G    C        0      0        2 
  26 chr26_34088621     AOna    G    C        0      0        2 
  26 chr26_34088621     ASom    G    C        0      0        2 
  26 chr26_34088621     HCab    G    C        0      0        2 
  26 chr26_34088621     HPrz    G    C        1      2        2 
  26 chr26_34088621     ZBoe    G    C        0      0        2 
  26 chr26_34088621     ZGre    G    C        0      0        2 
  26 chr26_34088621     ZHar    G    C        0      0        2 
  26 chr26_34088621   Sample    G    C        0      0        2 
  26 chr26_34088807     AAsi    A    G        0      0        2 
  26 chr26_34088807     AKia    A    G        0      0        2 
  26 chr26_34088807     AOna    A    G        0      0        2 
  26 chr26_34088807     ASom    A    G        0      0        2 
  26 chr26_34088807     HCab    A    G      0.5      1        2 
  26 chr26_34088807     HPrz    A    G        0      0        2 
  26 chr26_34088807     ZBoe    A    G        0      0        2 
  26 chr26_34088807     ZGre    A    G        0      0        2 
  26 chr26_34088807     ZHar    A    G        0      0        2 
  26 chr26_34088807   Sample    A    G        0      0        2 
  26 chr26_34095540     AAsi    C    G        0      0        2 
  26 chr26_34095540     AKia    C    G        0      0        2 
  26 chr26_34095540     AOna    C    G        0      0        2 
  26 chr26_34095540     ASom    C    G        0      0        2 
  26 chr26_34095540     HCab    C    G        1      2        2 
  26 chr26_34095540     HPrz    C    G        1      2        2 
  26 chr26_34095540     ZBoe    C    G        0      0        2 
  26 chr26_34095540     ZGre    C    G        0      0        2 
  26 chr26_34095540     ZHar    C    G        0      0        2 
  26 chr26_34095540   Sample    C    G        0      0        2 
  26 chr26_34095684     AAsi    C    G      0.5      1        2 
  26 chr26_34095684     AKia    C    G        0      0        2 
  26 chr26_34095684     AOna    C    G        0      0        2 
  26 chr26_34095684     ASom    C    G        1      2        2 
  26 chr26_34095684     HCab    C    G        0      0        2 
  26 chr26_34095684     HPrz    C    G        0      0        2 
  26 chr26_34095684     ZBoe    C    G        0      0        2 
  26 chr26_34095684     ZGre    C    G        0      0        2 
  26 chr26_34095684     ZHar    C    G        0      0        2 
  26 chr26_34095684   Sample    C    G        0      0        2 
  26 chr26_34103940     AAsi    A    G        0      0        2 
  26 chr26_34103940     AKia    A    G        0      0        2 
  26 chr26_34103940     AOna    A    G        0      0        2 
  26 chr26_34103940     ASom    A    G        0      0        2 
  26 chr26_34103940     HCab    A    G        0      0        2 
  26 chr26_34103940     HPrz    A    G        0      0        2 
  26 chr26_34103940     ZBoe    A    G        0      0        2 
  26 chr26_34103940     ZGre    A    G        1      2        2 
  26 chr26_34103940     ZHar    A    G        0      0        2 
  26 chr26_34103940   Sample    A    G        0      0        2 
  26 chr26_34105692     AAsi    G    A        0      0        2 
  26 chr26_34105692     AKia    G    A        0      0        2 
  26 chr26_34105692     AOna    G    A        0      0        2 
  26 chr26_34105692     ASom    G    A        0      0        2 
  26 chr26_34105692     HCab    G    A        0      0        2 
  26 chr26_34105692     HPrz    G    A        0      0        2 
  26 chr26_34105692     ZBoe    G    A        0      0        2 
  26 chr26_34105692     ZGre    G    A        0      0        2 
  26 chr26_34105692     ZHar    G    A        1      2        2 
  26 chr26_34105692   Sample    G    A        0      0        2 
  26 chr26_34107132     AAsi    A    C        0      0        2 
  26 chr26_34107132     AKia    A    C        1      2        2 
  26 chr26_34107132     AOna    A    C        0      0        2 
  26 chr26_34107132     ASom    A    C        0      0        2 
  26 chr26_34107132     HCab    A    C        0      0        2 
  26 chr26_34107132     HPrz    A    C        0      0        2 
  26 chr26_34107132     ZBoe    A    C        0      0        2 
  26 chr26_34107132     ZGre    A    C        0      0        2 
  26 chr26_34107132     ZHar    A    C        0      0        2 
  26 chr26_34107132   Sample    A    C        0      0        2 
  26 chr26_34117892     AAsi    G    A        1      2        2 
  26 chr26_34117892     AKia    G    A        0      0        2 
  26 chr26_34117892     AOna    G    A        0      0        2 
  26 chr26_34117892     ASom    G    A        1      2        2 
  26 chr26_34117892     HCab    G    A        0      0        2 
  26 chr26_34117892     HPrz    G    A        0      0        2 
  26 chr26_34117892     ZBoe    G    A        0      0        2 
  26 chr26_34117892     ZGre    G    A        0      0        2 
  26 chr26_34117892     ZHar    G    A        0      0        2 
  26 chr26_34117892   Sample    G    A        1      2        2 
  26 chr26_34119921     AAsi    T    C        0      0        2 
  26 chr26_34119921     AKia    T    C        0      0        2 
  26 chr26_34119921     AOna    T    C        0      0        2 
  26 chr26_34119921     ASom    T    C        0      0        2 
  26 chr26_34119921     HCab    T    C        1      2        2 
  26 chr26_34119921     HPrz    T    C        1      2        2 
  26 chr26_34119921     ZBoe    T    C        0      0        2 
  26 chr26_34119921     ZGre    T    C        0      0        2 
  26 chr26_34119921     ZHar    T    C        0      0        2 
  26 chr26_34119921   Sample    T    C        0      0        2 
  26 chr26_34126034     AAsi    A    G        0      0        2 
  26 chr26_34126034     AKia    A    G        0      0        2 
  26 chr26_34126034     AOna    A    G        0      0        2 
  26 chr26_34126034     ASom    A    G        0      0        2 
  26 chr26_34126034     HCab    A    G        0      0        2 
  26 chr26_34126034     HPrz    A    G        1      2        2 
  26 chr26_34126034     ZBoe    A    G        0      0        2 
  26 chr26_34126034     ZGre    A    G        0      0        2 
  26 chr26_34126034     ZHar    A    G        0      0        2 
  26 chr26_34126034   Sample    A    G        0      0        2 
  26 chr26_34127408     AAsi    T    C        0      0        2 
  26 chr26_34127408     AKia    T    C        0      0        2 
  26 chr26_34127408     AOna    T    C        0      0        2 
  26 chr26_34127408     ASom    T    C        0      0        2 
  26 chr26_34127408     HCab    T    C        0      0        2 
  26 chr26_34127408     HPrz    T    C        1      2        2 
  26 chr26_34127408     ZBoe    T    C        0      0        2 
  26 chr26_34127408     ZGre    T    C        0      0        2 
  26 chr26_34127408     ZHar    T    C        0      0        2 
  26 chr26_34127408   Sample    T    C        0      0        2 
  26 chr26_34130911     AAsi    T    C        0      0        2 
  26 chr26_34130911     AKia    T    C        0      0        2 
  26 chr26_34130911     AOna    T    C        0      0        2 
  26 chr26_34130911     ASom    T    C        0      0        2 
  26 chr26_34130911     HCab    T    C        0      0        2 
  26 chr26_34130911     HPrz    T    C        1      2        2 
  26 chr26_34130911     ZBoe    T    C        0      0        2 
  26 chr26_34130911     ZGre    T    C        0      0        2 
  26 chr26_34130911     ZHar    T    C        0      0        2 
  26 chr26_34130911   Sample    T    C        0      0        2 
  26 chr26_34133754     AAsi    T    C        0      0        2 
  26 chr26_34133754     AKia    T    C        0      0        2 
  26 chr26_34133754     AOna    T    C        0      0        2 
  26 chr26_34133754     ASom    T    C        0      0        2 
  26 chr26_34133754     HCab    T    C        0      0        2 
  26 chr26_34133754     HPrz    T    C        1      2        2 
  26 chr26_34133754     ZBoe    T    C        0      0        2 
  26 chr26_34133754     ZGre    T    C        0      0        2 
  26 chr26_34133754     ZHar    T    C        0      0        2 
  26 chr26_34133754   Sample    T    C        0      0        2 
  26 chr26_34133771     AAsi    G    C        0      0        2 
  26 chr26_34133771     AKia    G    C      0.5      1        2 
  26 chr26_34133771     AOna    G    C        0      0        2 
  26 chr26_34133771     ASom    G    C        0      0        2 
  26 chr26_34133771     HCab    G    C        0      0        2 
  26 chr26_34133771     HPrz    G    C        0      0        2 
  26 chr26_34133771     ZBoe    G    C        0      0        2 
  26 chr26_34133771     ZGre    G    C        0      0        2 
  26 chr26_34133771     ZHar    G    C        0      0        2 
  26 chr26_34133771   Sample    G    C        0      0        2 
  26 chr26_34139051     AAsi    T    C        0      0        2 
  26 chr26_34139051     AKia    T    C        0      0        2 
  26 chr26_34139051     AOna    T    C        0      0        2 
  26 chr26_34139051     ASom    T    C        0      0        2 
  26 chr26_34139051     HCab    T    C        0      0        2 
  26 chr26_34139051     HPrz    T    C        0      0        2 
  26 chr26_34139051     ZBoe    T    C      0.5      1        2 
  26 chr26_34139051     ZGre    T    C        0      0        2 
  26 chr26_34139051     ZHar    T    C        0      0        2 
  26 chr26_34139051   Sample    T    C        0      0        2 
  26 chr26_34139913     AAsi    C    T        0      0        2 
  26 chr26_34139913     AKia    C    T        0      0        2 
  26 chr26_34139913     AOna    C    T        0      0        2 
  26 chr26_34139913     ASom    C    T        0      0        2 
  26 chr26_34139913     HCab    C    T      0.5      1        2 
  26 chr26_34139913     HPrz    C    T        0      0        2 
  26 chr26_34139913     ZBoe    C    T        0      0        2 
  26 chr26_34139913     ZGre    C    T        0      0        2 
  26 chr26_34139913     ZHar    C    T        0      0        2 
  26 chr26_34139913   Sample    C    T        0      0        2 
  26 chr26_34139963     AAsi    T    G        0      0        2 
  26 chr26_34139963     AKia    T    G        0      0        2 
  26 chr26_34139963     AOna    T    G        0      0        2 
  26 chr26_34139963     ASom    T    G        0      0        2 
  26 chr26_34139963     HCab    T    G        0      0        2 
  26 chr26_34139963     HPrz    T    G        0      0        2 
  26 chr26_34139963     ZBoe    T    G      0.5      1        2 
  26 chr26_34139963     ZGre    T    G        0      0        2 
  26 chr26_34139963     ZHar    T    G        0      0        2 
  26 chr26_34139963   Sample    T    G        0      0        2 
  26 chr26_34146457     AAsi    T    C        0      0        2 
  26 chr26_34146457     AKia    T    C        0      0        2 
  26 chr26_34146457     AOna    T    C        0      0        2 
  26 chr26_34146457     ASom    T    C        0      0        2 
  26 chr26_34146457     HCab    T    C        0      0        2 
  26 chr26_34146457     HPrz    T    C        0      0        2 
  26 chr26_34146457     ZBoe    T    C        0      0        2 
  26 chr26_34146457     ZGre    T    C        0      0        2 
  26 chr26_34146457     ZHar    T    C      0.5      1        2 
  26 chr26_34146457   Sample    T    C        0      0        2 
  26 chr26_34147150     AAsi    A    G        0      0        2 
  26 chr26_34147150     AKia    A    G        0      0        2 
  26 chr26_34147150     AOna    A    G        0      0        2 
  26 chr26_34147150     ASom    A    G        0      0        2 
  26 chr26_34147150     HCab    A    G        0      0        2 
  26 chr26_34147150     HPrz    A    G        0      0        2 
  26 chr26_34147150     ZBoe    A    G      0.5      1        2 
  26 chr26_34147150     ZGre    A    G        0      0        2 
  26 chr26_34147150     ZHar    A    G        0      0        2 
  26 chr26_34147150   Sample    A    G        0      0        2 
  26 chr26_34148124     AAsi    G    A        0      0        2 
  26 chr26_34148124     AKia    G    A        0      0        2 
  26 chr26_34148124     AOna    G    A        0      0        2 
  26 chr26_34148124     ASom    G    A        0      0        2 
  26 chr26_34148124     HCab    G    A      0.5      1        2 
  26 chr26_34148124     HPrz    G    A        0      0        2 
  26 chr26_34148124     ZBoe    G    A        0      0        2 
  26 chr26_34148124     ZGre    G    A        0      0        2 
  26 chr26_34148124     ZHar    G    A        0      0        2 
  26 chr26_34148124   Sample    G    A        0      0        2 
  26 chr26_34148656     AAsi    T    C        0      0        2 
  26 chr26_34148656     AKia    T    C        0      0        2 
  26 chr26_34148656     AOna    T    C        0      0        2 
  26 chr26_34148656     ASom    T    C        0      0        2 
  26 chr26_34148656     HCab    T    C        0      0        2 
  26 chr26_34148656     HPrz    T    C        0      0        2 
  26 chr26_34148656     ZBoe    T    C      0.5      1        2 
  26 chr26_34148656     ZGre    T    C        0      0        2 
  26 chr26_34148656     ZHar    T    C        0      0        2 
  26 chr26_34148656   Sample    T    C        0      0        2 
  26 chr26_34149091     AAsi    C    G        0      0        2 
  26 chr26_34149091     AKia    C    G        0      0        2 
  26 chr26_34149091     AOna    C    G        0      0        2 
  26 chr26_34149091     ASom    C    G        0      0        2 
  26 chr26_34149091     HCab    C    G        0      0        2 
  26 chr26_34149091     HPrz    C    G        0      0        2 
  26 chr26_34149091     ZBoe    C    G      0.5      1        2 
  26 chr26_34149091     ZGre    C    G        0      0        2 
  26 chr26_34149091     ZHar    C    G        0      0        2 
  26 chr26_34149091   Sample    C    G        0      0        2 
  26 chr26_34150976     AAsi    G    A        0      0        2 
  26 chr26_34150976     AKia    G    A        0      0        2 
  26 chr26_34150976     AOna    G    A        0      0        2 
  26 chr26_34150976     ASom    G    A        0      0        2 
  26 chr26_34150976     HCab    G    A        0      0        2 
  26 chr26_34150976     HPrz    G    A        0      0        2 
  26 chr26_34150976     ZBoe    G    A        0      0        2 
  26 chr26_34150976     ZGre    G    A      0.5      1        2 
  26 chr26_34150976     ZHar    G    A        0      0        2 
  26 chr26_34150976   Sample    G    A        0      0        2 
  26 chr26_34152218     AAsi    A    G        0      0        2 
  26 chr26_34152218     AKia    A    G      0.5      1        2 
  26 chr26_34152218     AOna    A    G      0.5      1        2 
  26 chr26_34152218     ASom    A    G        0      0        2 
  26 chr26_34152218     HCab    A    G        0      0        2 
  26 chr26_34152218     HPrz    A    G        0      0        2 
  26 chr26_34152218     ZBoe    A    G        0      0        2 
  26 chr26_34152218     ZGre    A    G        0      0        2 
  26 chr26_34152218     ZHar    A    G        0      0        2 
  26 chr26_34152218   Sample    A    G        0      0        2 
  26 chr26_34155652     AAsi    T    G        0      0        2 
  26 chr26_34155652     AKia    T    G        0      0        2 
  26 chr26_34155652     AOna    T    G        0      0        2 
  26 chr26_34155652     ASom    T    G        0      0        2 
  26 chr26_34155652     HCab    T    G        1      2        2 
  26 chr26_34155652     HPrz    T    G        1      2        2 
  26 chr26_34155652     ZBoe    T    G        0      0        2 
  26 chr26_34155652     ZGre    T    G        0      0        2 
  26 chr26_34155652     ZHar    T    G        0      0        2 
  26 chr26_34155652   Sample    T    G        0      0        2 
  26 chr26_34159272     AAsi    A    C        0      0        2 
  26 chr26_34159272     AKia    A    C        0      0        2 
  26 chr26_34159272     AOna    A    C        0      0        2 
  26 chr26_34159272     ASom    A    C        1      2        2 
  26 chr26_34159272     HCab    A    C        0      0        2 
  26 chr26_34159272     HPrz    A    C        0      0        2 
  26 chr26_34159272     ZBoe    A    C        0      0        2 
  26 chr26_34159272     ZGre    A    C        0      0        2 
  26 chr26_34159272     ZHar    A    C        0      0        2 
  26 chr26_34159272   Sample    A    C        0      0        2 
  26 chr26_34162716     AAsi    T    C        0      0        2 
  26 chr26_34162716     AKia    T    C        0      0        2 
  26 chr26_34162716     AOna    T    C        0      0        2 
  26 chr26_34162716     ASom    T    C        0      0        2 
  26 chr26_34162716     HCab    T    C      0.5      1        2 
  26 chr26_34162716     HPrz    T    C        0      0        2 
  26 chr26_34162716     ZBoe    T    C        0      0        2 
  26 chr26_34162716     ZGre    T    C        0      0        2 
  26 chr26_34162716     ZHar    T    C        0      0        2 
  26 chr26_34162716   Sample    T    C        0      0        2 
  26 chr26_34168990     AAsi    A    T        0      0        2 
  26 chr26_34168990     AKia    A    T        0      0        2 
  26 chr26_34168990     AOna    A    T        0      0        2 
  26 chr26_34168990     ASom    A    T        0      0        2 
  26 chr26_34168990     HCab    A    T        1      2        2 
  26 chr26_34168990     HPrz    A    T        1      2        2 
  26 chr26_34168990     ZBoe    A    T        0      0        2 
  26 chr26_34168990     ZGre    A    T        0      0        2 
  26 chr26_34168990     ZHar    A    T        0      0        2 
  26 chr26_34168990   Sample    A    T        0      0        2 
  26 chr26_34177518     AAsi    T    C        0      0        2 
  26 chr26_34177518     AKia    T    C        0      0        2 
  26 chr26_34177518     AOna    T    C      0.5      1        2 
  26 chr26_34177518     ASom    T    C        0      0        2 
  26 chr26_34177518     HCab    T    C        0      0        2 
  26 chr26_34177518     HPrz    T    C        0      0        2 
  26 chr26_34177518     ZBoe    T    C        0      0        2 
  26 chr26_34177518     ZGre    T    C        0      0        2 
  26 chr26_34177518     ZHar    T    C        0      0        2 
  26 chr26_34177518   Sample    T    C        0      0        2 
  26 chr26_34177676     AAsi    G    C        0      0        2 
  26 chr26_34177676     AKia    G    C        0      0        2 
  26 chr26_34177676     AOna    G    C        0      0        2 
  26 chr26_34177676     ASom    G    C        0      0        2 
  26 chr26_34177676     HCab    G    C        1      2        2 
  26 chr26_34177676     HPrz    G    C        1      2        2 
  26 chr26_34177676     ZBoe    G    C        0      0        2 
  26 chr26_34177676     ZGre    G    C        0      0        2 
  26 chr26_34177676     ZHar    G    C        0      0        2 
  26 chr26_34177676   Sample    G    C        0      0        2 
  26 chr26_34186977     AAsi    T    C        0      0        2 
  26 chr26_34186977     AKia    T    C        0      0        2 
  26 chr26_34186977     AOna    T    C        0      0        2 
  26 chr26_34186977     ASom    T    C        0      0        2 
  26 chr26_34186977     HCab    T    C        0      0        2 
  26 chr26_34186977     HPrz    T    C        0      0        2 
  26 chr26_34186977     ZBoe    T    C      0.5      1        2 
  26 chr26_34186977     ZGre    T    C        0      0        2 
  26 chr26_34186977     ZHar    T    C        0      0        2 
  26 chr26_34186977   Sample    T    C        0      0        2 
  26 chr26_34189287     AAsi    G    C        0      0        2 
  26 chr26_34189287     AKia    G    C        0      0        2 
  26 chr26_34189287     AOna    G    C        0      0        2 
  26 chr26_34189287     ASom    G    C        0      0        2 
  26 chr26_34189287     HCab    G    C        0      0        2 
  26 chr26_34189287     HPrz    G    C        1      2        2 
  26 chr26_34189287     ZBoe    G    C        0      0        2 
  26 chr26_34189287     ZGre    G    C        0      0        2 
  26 chr26_34189287     ZHar    G    C        0      0        2 
  26 chr26_34189287   Sample    G    C        0      0        2 
  26 chr26_34197017     AAsi    A    G        0      0        2 
  26 chr26_34197017     AKia    A    G      0.5      1        2 
  26 chr26_34197017     AOna    A    G      0.5      1        2 
  26 chr26_34197017     ASom    A    G        0      0        2 
  26 chr26_34197017     HCab    A    G        0      0        2 
  26 chr26_34197017     HPrz    A    G        0      0        2 
  26 chr26_34197017     ZBoe    A    G        0      0        2 
  26 chr26_34197017     ZGre    A    G        0      0        2 
  26 chr26_34197017     ZHar    A    G        0      0        2 
  26 chr26_34197017   Sample    A    G        0      0        2 
  26 chr26_34207142     AAsi    A    T        0      0        2 
  26 chr26_34207142     AKia    A    T        0      0        2 
  26 chr26_34207142     AOna    A    T      0.5      1        2 
  26 chr26_34207142     ASom    A    T        0      0        2 
  26 chr26_34207142     HCab    A    T        0      0        2 
  26 chr26_34207142     HPrz    A    T        0      0        2 
  26 chr26_34207142     ZBoe    A    T        0      0        2 
  26 chr26_34207142     ZGre    A    T        0      0        2 
  26 chr26_34207142     ZHar    A    T        0      0        2 
  26 chr26_34207142   Sample    A    T        0      0        2 
  26 chr26_34214018     AAsi    T    C        0      0        2 
  26 chr26_34214018     AKia    T    C        0      0        2 
  26 chr26_34214018     AOna    T    C        0      0        2 
  26 chr26_34214018     ASom    T    C        0      0        2 
  26 chr26_34214018     HCab    T    C        0      0        2 
  26 chr26_34214018     HPrz    T    C        0      0        2 
  26 chr26_34214018     ZBoe    T    C        0      0        2 
  26 chr26_34214018     ZGre    T    C        0      0        2 
  26 chr26_34214018     ZHar    T    C        1      2        2 
  26 chr26_34214018   Sample    T    C        0      0        2 
  26 chr26_34215597     AAsi    G    A        0      0        2 
  26 chr26_34215597     AKia    G    A        1      2        2 
  26 chr26_34215597     AOna    G    A      0.5      1        2 
  26 chr26_34215597     ASom    G    A        0      0        2 
  26 chr26_34215597     HCab    G    A        0      0        2 
  26 chr26_34215597     HPrz    G    A        0      0        2 
  26 chr26_34215597     ZBoe    G    A        0      0        2 
  26 chr26_34215597     ZGre    G    A        0      0        2 
  26 chr26_34215597     ZHar    G    A        0      0        2 
  26 chr26_34215597   Sample    G    A        0      0        2 
  26 chr26_34216155     AAsi    G    C        0      0        2 
  26 chr26_34216155     AKia    G    C        0      0        2 
  26 chr26_34216155     AOna    G    C        0      0        2 
  26 chr26_34216155     ASom    G    C        0      0        2 
  26 chr26_34216155     HCab    G    C        0      0        2 
  26 chr26_34216155     HPrz    G    C        0      0        2 
  26 chr26_34216155     ZBoe    G    C      0.5      1        2 
  26 chr26_34216155     ZGre    G    C        0      0        2 
  26 chr26_34216155     ZHar    G    C        0      0        2 
  26 chr26_34216155   Sample    G    C        0      0        2 
  26 chr26_34219925     AAsi    T    G      0.5      1        2 
  26 chr26_34219925     AKia    T    G        0      0        2 
  26 chr26_34219925     AOna    T    G        0      0        2 
  26 chr26_34219925     ASom    T    G        0      0        2 
  26 chr26_34219925     HCab    T    G        0      0        2 
  26 chr26_34219925     HPrz    T    G        0      0        2 
  26 chr26_34219925     ZBoe    T    G        0      0        2 
  26 chr26_34219925     ZGre    T    G        0      0        2 
  26 chr26_34219925     ZHar    T    G        0      0        2 
  26 chr26_34219925   Sample    T    G        0      0        2 
  26 chr26_34221784     AAsi    G    C        0      0        2 
  26 chr26_34221784     AKia    G    C        0      0        2 
  26 chr26_34221784     AOna    G    C      0.5      1        2 
  26 chr26_34221784     ASom    G    C        0      0        2 
  26 chr26_34221784     HCab    G    C        0      0        2 
  26 chr26_34221784     HPrz    G    C        0      0        2 
  26 chr26_34221784     ZBoe    G    C        0      0        2 
  26 chr26_34221784     ZGre    G    C        0      0        2 
  26 chr26_34221784     ZHar    G    C        0      0        2 
  26 chr26_34221784   Sample    G    C        0      0        2 
  26 chr26_34224991     AAsi    A    G        0      0        2 
  26 chr26_34224991     AKia    A    G        0      0        2 
  26 chr26_34224991     AOna    A    G        0      0        2 
  26 chr26_34224991     ASom    A    G        0      0        2 
  26 chr26_34224991     HCab    A    G        1      2        2 
  26 chr26_34224991     HPrz    A    G        0      0        2 
  26 chr26_34224991     ZBoe    A    G        0      0        2 
  26 chr26_34224991     ZGre    A    G        0      0        2 
  26 chr26_34224991     ZHar    A    G        0      0        2 
  26 chr26_34224991   Sample    A    G        0      0        2 
  26 chr26_34227437     AAsi    A    C        0      0        2 
  26 chr26_34227437     AKia    A    C        0      0        2 
  26 chr26_34227437     AOna    A    C        0      0        2 
  26 chr26_34227437     ASom    A    C        1      2        2 
  26 chr26_34227437     HCab    A    C        0      0        2 
  26 chr26_34227437     HPrz    A    C        0      0        2 
  26 chr26_34227437     ZBoe    A    C        0      0        2 
  26 chr26_34227437     ZGre    A    C        0      0        2 
  26 chr26_34227437     ZHar    A    C        0      0        2 
  26 chr26_34227437   Sample    A    C        0      0        2 
  26 chr26_34233028     AAsi    A    G        0      0        2 
  26 chr26_34233028     AKia    A    G        0      0        2 
  26 chr26_34233028     AOna    A    G        0      0        2 
  26 chr26_34233028     ASom    A    G        0      0        2 
  26 chr26_34233028     HCab    A    G        0      0        2 
  26 chr26_34233028     HPrz    A    G        0      0        2 
  26 chr26_34233028     ZBoe    A    G      0.5      1        2 
  26 chr26_34233028     ZGre    A    G        0      0        2 
  26 chr26_34233028     ZHar    A    G        0      0        2 
  26 chr26_34233028   Sample    A    G        0      0        2 
  26 chr26_34233056     AAsi    G    C        1      2        2 
  26 chr26_34233056     AKia    G    C        0      0        2 
  26 chr26_34233056     AOna    G    C        0      0        2 
  26 chr26_34233056     ASom    G    C        1      2        2 
  26 chr26_34233056     HCab    G    C        0      0        2 
  26 chr26_34233056     HPrz    G    C        0      0        2 
  26 chr26_34233056     ZBoe    G    C        0      0        2 
  26 chr26_34233056     ZGre    G    C        0      0        2 
  26 chr26_34233056     ZHar    G    C        0      0        2 
  26 chr26_34233056   Sample    G    C        1      2        2 
  26 chr26_34233539     AAsi    T    C        1      2        2 
  26 chr26_34233539     AKia    T    C        0      0        2 
  26 chr26_34233539     AOna    T    C        0      0        2 
  26 chr26_34233539     ASom    T    C        0      0        2 
  26 chr26_34233539     HCab    T    C        0      0        2 
  26 chr26_34233539     HPrz    T    C        0      0        2 
  26 chr26_34233539     ZBoe    T    C        0      0        2 
  26 chr26_34233539     ZGre    T    C        0      0        2 
  26 chr26_34233539     ZHar    T    C        0      0        2 
  26 chr26_34233539   Sample    T    C        1      2        2 
  26 chr26_34234029     AAsi    C    T        1      2        2 
  26 chr26_34234029     AKia    C    T        0      0        2 
  26 chr26_34234029     AOna    C    T        0      0        2 
  26 chr26_34234029     ASom    C    T        1      2        2 
  26 chr26_34234029     HCab    C    T        0      0        2 
  26 chr26_34234029     HPrz    C    T        0      0        2 
  26 chr26_34234029     ZBoe    C    T        0      0        2 
  26 chr26_34234029     ZGre    C    T        0      0        2 
  26 chr26_34234029     ZHar    C    T        0      0        2 
  26 chr26_34234029   Sample    C    T        1      2        2 
  26 chr26_34238019     AAsi    C    T        0      0        2 
  26 chr26_34238019     AKia    C    T        0      0        2 
  26 chr26_34238019     AOna    C    T        0      0        2 
  26 chr26_34238019     ASom    C    T        0      0        2 
  26 chr26_34238019     HCab    C    T        1      2        2 
  26 chr26_34238019     HPrz    C    T        1      2        2 
  26 chr26_34238019     ZBoe    C    T        0      0        2 
  26 chr26_34238019     ZGre    C    T        0      0        2 
  26 chr26_34238019     ZHar    C    T        0      0        2 
  26 chr26_34238019   Sample    C    T        0      0        2 
  26 chr26_34238874     AAsi    T    C        0      0        2 
  26 chr26_34238874     AKia    T    C      0.5      1        2 
  26 chr26_34238874     AOna    T    C        0      0        2 
  26 chr26_34238874     ASom    T    C        0      0        2 
  26 chr26_34238874     HCab    T    C        0      0        2 
  26 chr26_34238874     HPrz    T    C        0      0        2 
  26 chr26_34238874     ZBoe    T    C        0      0        2 
  26 chr26_34238874     ZGre    T    C        0      0        2 
  26 chr26_34238874     ZHar    T    C        0      0        2 
  26 chr26_34238874   Sample    T    C        0      0        2 
  26 chr26_34242933     AAsi    A    C        0      0        2 
  26 chr26_34242933     AKia    A    C        0      0        2 
  26 chr26_34242933     AOna    A    C        0      0        2 
  26 chr26_34242933     ASom    A    C        0      0        2 
  26 chr26_34242933     HCab    A    C        0      0        2 
  26 chr26_34242933     HPrz    A    C        0      0        2 
  26 chr26_34242933     ZBoe    A    C        0      0        2 
  26 chr26_34242933     ZGre    A    C        0      0        2 
  26 chr26_34242933     ZHar    A    C      0.5      1        2 
  26 chr26_34242933   Sample    A    C        0      0        2 
  26 chr26_34248347     AAsi    G    A        0      0        2 
  26 chr26_34248347     AKia    G    A        0      0        2 
  26 chr26_34248347     AOna    G    A      0.5      1        2 
  26 chr26_34248347     ASom    G    A        0      0        2 
  26 chr26_34248347     HCab    G    A        0      0        2 
  26 chr26_34248347     HPrz    G    A        0      0        2 
  26 chr26_34248347     ZBoe    G    A        0      0        2 
  26 chr26_34248347     ZGre    G    A        0      0        2 
  26 chr26_34248347     ZHar    G    A        0      0        2 
  26 chr26_34248347   Sample    G    A        0      0        2 
  26 chr26_34254736     AAsi    T    C        0      0        2 
  26 chr26_34254736     AKia    T    C        0      0        2 
  26 chr26_34254736     AOna    T    C        0      0        2 
  26 chr26_34254736     ASom    T    C        0      0        2 
  26 chr26_34254736     HCab    T    C        0      0        2 
  26 chr26_34254736     HPrz    T    C        0      0        2 
  26 chr26_34254736     ZBoe    T    C      0.5      1        2 
  26 chr26_34254736     ZGre    T    C        0      0        2 
  26 chr26_34254736     ZHar    T    C        0      0        2 
  26 chr26_34254736   Sample    T    C        0      0        2 
  26 chr26_34256810     AAsi    G    A        0      0        2 
  26 chr26_34256810     AKia    G    A        0      0        2 
  26 chr26_34256810     AOna    G    A        0      0        2 
  26 chr26_34256810     ASom    G    A        0      0        2 
  26 chr26_34256810     HCab    G    A        0      0        2 
  26 chr26_34256810     HPrz    G    A        0      0        2 
  26 chr26_34256810     ZBoe    G    A        0      0        2 
  26 chr26_34256810     ZGre    G    A        0      0        2 
  26 chr26_34256810     ZHar    G    A        1      2        2 
  26 chr26_34256810   Sample    G    A        0      0        2 
  26 chr26_34257982     AAsi    C    T        0      0        2 
  26 chr26_34257982     AKia    C    T      0.5      1        2 
  26 chr26_34257982     AOna    C    T        0      0        2 
  26 chr26_34257982     ASom    C    T        0      0        2 
  26 chr26_34257982     HCab    C    T        0      0        2 
  26 chr26_34257982     HPrz    C    T        0      0        2 
  26 chr26_34257982     ZBoe    C    T        0      0        2 
  26 chr26_34257982     ZGre    C    T        0      0        2 
  26 chr26_34257982     ZHar    C    T        0      0        2 
  26 chr26_34257982   Sample    C    T        0      0        2 
  26 chr26_34264231     AAsi    G    A        0      0        2 
  26 chr26_34264231     AKia    G    A        0      0        2 
  26 chr26_34264231     AOna    G    A        0      0        2 
  26 chr26_34264231     ASom    G    A        0      0        2 
  26 chr26_34264231     HCab    G    A        0      0        2 
  26 chr26_34264231     HPrz    G    A        0      0        2 
  26 chr26_34264231     ZBoe    G    A        1      2        2 
  26 chr26_34264231     ZGre    G    A        0      0        2 
  26 chr26_34264231     ZHar    G    A        0      0        2 
  26 chr26_34264231   Sample    G    A        0      0        2 
  26 chr26_34264809     AAsi    C    T        0      0        2 
  26 chr26_34264809     AKia    C    T        0      0        2 
  26 chr26_34264809     AOna    C    T        0      0        2 
  26 chr26_34264809     ASom    C    T        0      0        2 
  26 chr26_34264809     HCab    C    T        1      2        2 
  26 chr26_34264809     HPrz    C    T        1      2        2 
  26 chr26_34264809     ZBoe    C    T        0      0        2 
  26 chr26_34264809     ZGre    C    T        0      0        2 
  26 chr26_34264809     ZHar    C    T        0      0        2 
  26 chr26_34264809   Sample    C    T        0      0        2 
  26 chr26_34265050     AAsi    C    T        0      0        2 
  26 chr26_34265050     AKia    C    T        0      0        2 
  26 chr26_34265050     AOna    C    T        0      0        2 
  26 chr26_34265050     ASom    C    T        0      0        2 
  26 chr26_34265050     HCab    C    T        0      0        2 
  26 chr26_34265050     HPrz    C    T        0      0        2 
  26 chr26_34265050     ZBoe    C    T        0      0        2 
  26 chr26_34265050     ZGre    C    T        0      0        2 
  26 chr26_34265050     ZHar    C    T      0.5      1        2 
  26 chr26_34265050   Sample    C    T        0      0        2 
  26 chr26_34272627     AAsi    G    A      0.5      1        2 
  26 chr26_34272627     AKia    G    A        0      0        2 
  26 chr26_34272627     AOna    G    A        0      0        2 
  26 chr26_34272627     ASom    G    A        0      0        2 
  26 chr26_34272627     HCab    G    A        0      0        2 
  26 chr26_34272627     HPrz    G    A        0      0        2 
  26 chr26_34272627     ZBoe    G    A        0      0        2 
  26 chr26_34272627     ZGre    G    A        0      0        2 
  26 chr26_34272627     ZHar    G    A        0      0        2 
  26 chr26_34272627   Sample    G    A        1      2        2 
  26 chr26_34275331     AAsi    C    T        0      0        2 
  26 chr26_34275331     AKia    C    T        0      0        2 
  26 chr26_34275331     AOna    C    T        0      0        2 
  26 chr26_34275331     ASom    C    T        0      0        2 
  26 chr26_34275331     HCab    C    T        1      2        2 
  26 chr26_34275331     HPrz    C    T        1      2        2 
  26 chr26_34275331     ZBoe    C    T        0      0        2 
  26 chr26_34275331     ZGre    C    T        0      0        2 
  26 chr26_34275331     ZHar    C    T        0      0        2 
  26 chr26_34275331   Sample    C    T        0      0        2 
  26 chr26_34279853     AAsi    G    A        0      0        2 
  26 chr26_34279853     AKia    G    A        0      0        2 
  26 chr26_34279853     AOna    G    A        0      0        2 
  26 chr26_34279853     ASom    G    A        0      0        2 
  26 chr26_34279853     HCab    G    A        0      0        2 
  26 chr26_34279853     HPrz    G    A        0      0        2 
  26 chr26_34279853     ZBoe    G    A        0      0        2 
  26 chr26_34279853     ZGre    G    A        0      0        2 
  26 chr26_34279853     ZHar    G    A      0.5      1        2 
  26 chr26_34279853   Sample    G    A        0      0        2 
  26 chr26_34292502     AAsi    T    C        0      0        2 
  26 chr26_34292502     AKia    T    C        0      0        2 
  26 chr26_34292502     AOna    T    C      0.5      1        2 
  26 chr26_34292502     ASom    T    C        0      0        2 
  26 chr26_34292502     HCab    T    C        0      0        2 
  26 chr26_34292502     HPrz    T    C        0      0        2 
  26 chr26_34292502     ZBoe    T    C        0      0        2 
  26 chr26_34292502     ZGre    T    C        0      0        2 
  26 chr26_34292502     ZHar    T    C        0      0        2 
  26 chr26_34292502   Sample    T    C        0      0        2 
  26 chr26_34299224     AAsi    G    A        0      0        2 
  26 chr26_34299224     AKia    G    A        0      0        2 
  26 chr26_34299224     AOna    G    A        0      0        2 
  26 chr26_34299224     ASom    G    A        0      0        2 
  26 chr26_34299224     HCab    G    A        0      0        2 
  26 chr26_34299224     HPrz    G    A      0.5      1        2 
  26 chr26_34299224     ZBoe    G    A        0      0        2 
  26 chr26_34299224     ZGre    G    A        0      0        2 
  26 chr26_34299224     ZHar    G    A        0      0        2 
  26 chr26_34299224   Sample    G    A        0      0        2 
  26 chr26_34301029     AAsi    C    T        0      0        2 
  26 chr26_34301029     AKia    C    T        0      0        2 
  26 chr26_34301029     AOna    C    T        0      0        2 
  26 chr26_34301029     ASom    C    T        0      0        2 
  26 chr26_34301029     HCab    C    T        1      2        2 
  26 chr26_34301029     HPrz    C    T        1      2        2 
  26 chr26_34301029     ZBoe    C    T        0      0        2 
  26 chr26_34301029     ZGre    C    T        0      0        2 
  26 chr26_34301029     ZHar    C    T        0      0        2 
  26 chr26_34301029   Sample    C    T        0      0        2 
  26 chr26_34305410     AAsi    T    C        0      0        2 
  26 chr26_34305410     AKia    T    C      0.5      1        2 
  26 chr26_34305410     AOna    T    C        0      0        2 
  26 chr26_34305410     ASom    T    C        0      0        2 
  26 chr26_34305410     HCab    T    C        0      0        2 
  26 chr26_34305410     HPrz    T    C        0      0        2 
  26 chr26_34305410     ZBoe    T    C        0      0        2 
  26 chr26_34305410     ZGre    T    C        0      0        2 
  26 chr26_34305410     ZHar    T    C        0      0        2 
  26 chr26_34305410   Sample    T    C        0      0        2 
  26 chr26_34313765     AAsi    C    T        0      0        2 
  26 chr26_34313765     AKia    C    T        0      0        2 
  26 chr26_34313765     AOna    C    T        0      0        2 
  26 chr26_34313765     ASom    C    T        0      0        2 
  26 chr26_34313765     HCab    C    T        0      0        2 
  26 chr26_34313765     HPrz    C    T        0      0        2 
  26 chr26_34313765     ZBoe    C    T        0      0        2 
  26 chr26_34313765     ZGre    C    T        0      0        2 
  26 chr26_34313765     ZHar    C    T        1      2        2 
  26 chr26_34313765   Sample    C    T        0      0        2 
  26 chr26_34314251     AAsi    T    C        0      0        2 
  26 chr26_34314251     AKia    T    C        0      0        2 
  26 chr26_34314251     AOna    T    C        0      0        2 
  26 chr26_34314251     ASom    T    C        0      0        2 
  26 chr26_34314251     HCab    T    C        1      2        2 
  26 chr26_34314251     HPrz    T    C        1      2        2 
  26 chr26_34314251     ZBoe    T    C        0      0        2 
  26 chr26_34314251     ZGre    T    C        0      0        2 
  26 chr26_34314251     ZHar    T    C        0      0        2 
  26 chr26_34314251   Sample    T    C        0      0        2 
  26 chr26_34330753     AAsi    G    A        0      0        2 
  26 chr26_34330753     AKia    G    A        0      0        2 
  26 chr26_34330753     AOna    G    A        1      2        2 
  26 chr26_34330753     ASom    G    A        0      0        2 
  26 chr26_34330753     HCab    G    A        0      0        2 
  26 chr26_34330753     HPrz    G    A        0      0        2 
  26 chr26_34330753     ZBoe    G    A        0      0        2 
  26 chr26_34330753     ZGre    G    A        0      0        2 
  26 chr26_34330753     ZHar    G    A        0      0        2 
  26 chr26_34330753   Sample    G    A        0      0        2 
  26 chr26_34331928     AAsi    C    T        0      0        2 
  26 chr26_34331928     AKia    C    T        1      2        2 
  26 chr26_34331928     AOna    C    T        0      0        2 
  26 chr26_34331928     ASom    C    T        0      0        2 
  26 chr26_34331928     HCab    C    T        0      0        2 
  26 chr26_34331928     HPrz    C    T        0      0        2 
  26 chr26_34331928     ZBoe    C    T        0      0        2 
  26 chr26_34331928     ZGre    C    T        0      0        2 
  26 chr26_34331928     ZHar    C    T        0      0        2 
  26 chr26_34331928   Sample    C    T        0      0        2 
  26 chr26_34333092     AAsi    G    A        0      0        2 
  26 chr26_34333092     AKia    G    A        0      0        2 
  26 chr26_34333092     AOna    G    A        1      2        2 
  26 chr26_34333092     ASom    G    A        0      0        2 
  26 chr26_34333092     HCab    G    A        0      0        2 
  26 chr26_34333092     HPrz    G    A        0      0        2 
  26 chr26_34333092     ZBoe    G    A        0      0        2 
  26 chr26_34333092     ZGre    G    A        0      0        2 
  26 chr26_34333092     ZHar    G    A        0      0        2 
  26 chr26_34333092   Sample    G    A        0      0        2 
  26 chr26_34338421     AAsi    A    G        0      0        2 
  26 chr26_34338421     AKia    A    G        0      0        2 
  26 chr26_34338421     AOna    A    G        0      0        2 
  26 chr26_34338421     ASom    A    G        0      0        2 
  26 chr26_34338421     HCab    A    G        0      0        2 
  26 chr26_34338421     HPrz    A    G        0      0        2 
  26 chr26_34338421     ZBoe    A    G        0      0        2 
  26 chr26_34338421     ZGre    A    G      0.5      1        2 
  26 chr26_34338421     ZHar    A    G        0      0        2 
  26 chr26_34338421   Sample    A    G        0      0        2 
  26 chr26_34339861     AAsi    T    A        0      0        2 
  26 chr26_34339861     AKia    T    A        1      2        2 
  26 chr26_34339861     AOna    T    A        1      2        2 
  26 chr26_34339861     ASom    T    A        0      0        2 
  26 chr26_34339861     HCab    T    A        0      0        2 
  26 chr26_34339861     HPrz    T    A        0      0        2 
  26 chr26_34339861     ZBoe    T    A        0      0        2 
  26 chr26_34339861     ZGre    T    A        0      0        2 
  26 chr26_34339861     ZHar    T    A        0      0        2 
  26 chr26_34339861   Sample    T    A        0      0        2 
  26 chr26_34346272     AAsi    T    C        0      0        2 
  26 chr26_34346272     AKia    T    C        0      0        2 
  26 chr26_34346272     AOna    T    C        0      0        2 
  26 chr26_34346272     ASom    T    C        0      0        2 
  26 chr26_34346272     HCab    T    C        0      0        2 
  26 chr26_34346272     HPrz    T    C      0.5      1        2 
  26 chr26_34346272     ZBoe    T    C        0      0        2 
  26 chr26_34346272     ZGre    T    C        0      0        2 
  26 chr26_34346272     ZHar    T    C        0      0        2 
  26 chr26_34346272   Sample    T    C        0      0        2 
  26 chr26_34346688     AAsi    A    T        0      0        2 
  26 chr26_34346688     AKia    A    T        0      0        2 
  26 chr26_34346688     AOna    A    T        0      0        2 
  26 chr26_34346688     ASom    A    T        0      0        2 
  26 chr26_34346688     HCab    A    T        0      0        2 
  26 chr26_34346688     HPrz    A    T        0      0        2 
  26 chr26_34346688     ZBoe    A    T        0      0        2 
  26 chr26_34346688     ZGre    A    T        0      0        2 
  26 chr26_34346688     ZHar    A    T        1      2        2 
  26 chr26_34346688   Sample    A    T        0      0        2 
  26 chr26_34352784     AAsi    C    T        0      0        2 
  26 chr26_34352784     AKia    C    T        0      0        2 
  26 chr26_34352784     AOna    C    T        0      0        2 
  26 chr26_34352784     ASom    C    T        0      0        2 
  26 chr26_34352784     HCab    C    T        1      2        2 
  26 chr26_34352784     HPrz    C    T        1      2        2 
  26 chr26_34352784     ZBoe    C    T      0.5      1        2 
  26 chr26_34352784     ZGre    C    T      0.5      1        2 
  26 chr26_34352784     ZHar    C    T        1      2        2 
  26 chr26_34352784   Sample    C    T        0      0        2 
  26 chr26_34356491     AAsi    C    G        0      0        2 
  26 chr26_34356491     AKia    C    G        0      0        2 
  26 chr26_34356491     AOna    C    G        0      0        2 
  26 chr26_34356491     ASom    C    G        0      0        2 
  26 chr26_34356491     HCab    C    G        0      0        2 
  26 chr26_34356491     HPrz    C    G        0      0        2 
  26 chr26_34356491     ZBoe    C    G        0      0        2 
  26 chr26_34356491     ZGre    C    G      0.5      1        2 
  26 chr26_34356491     ZHar    C    G        0      0        2 
  26 chr26_34356491   Sample    C    G        0      0        2 
  26 chr26_34357818     AAsi    A    G        0      0        2 
  26 chr26_34357818     AKia    A    G        0      0        2 
  26 chr26_34357818     AOna    A    G        0      0        2 
  26 chr26_34357818     ASom    A    G        0      0        2 
  26 chr26_34357818     HCab    A    G        0      0        2 
  26 chr26_34357818     HPrz    A    G        0      0        2 
  26 chr26_34357818     ZBoe    A    G        1      2        2 
  26 chr26_34357818     ZGre    A    G        0      0        2 
  26 chr26_34357818     ZHar    A    G        0      0        2 
  26 chr26_34357818   Sample    A    G        0      0        2 
  26 chr26_34370247     AAsi    C    A        0      0        2 
  26 chr26_34370247     AKia    C    A        0      0        2 
  26 chr26_34370247     AOna    C    A        0      0        2 
  26 chr26_34370247     ASom    C    A        0      0        2 
  26 chr26_34370247     HCab    C    A        1      2        2 
  26 chr26_34370247     HPrz    C    A        1      2        2 
  26 chr26_34370247     ZBoe    C    A        0      0        2 
  26 chr26_34370247     ZGre    C    A        0      0        2 
  26 chr26_34370247     ZHar    C    A        0      0        2 
  26 chr26_34370247   Sample    C    A        0      0        2 
  26 chr26_34374650     AAsi    G    A        0      0        2 
  26 chr26_34374650     AKia    G    A        0      0        2 
  26 chr26_34374650     AOna    G    A        0      0        2 
  26 chr26_34374650     ASom    G    A        0      0        2 
  26 chr26_34374650     HCab    G    A      0.5      1        2 
  26 chr26_34374650     HPrz    G    A        0      0        2 
  26 chr26_34374650     ZBoe    G    A        0      0        2 
  26 chr26_34374650     ZGre    G    A        0      0        2 
  26 chr26_34374650     ZHar    G    A        0      0        2 
  26 chr26_34374650   Sample    G    A        0      0        2 
  26 chr26_34386734     AAsi    A    G        0      0        2 
  26 chr26_34386734     AKia    A    G        0      0        2 
  26 chr26_34386734     AOna    A    G        0      0        2 
  26 chr26_34386734     ASom    A    G        0      0        2 
  26 chr26_34386734     HCab    A    G        1      2        2 
  26 chr26_34386734     HPrz    A    G        1      2        2 
  26 chr26_34386734     ZBoe    A    G        0      0        2 
  26 chr26_34386734     ZGre    A    G        0      0        2 
  26 chr26_34386734     ZHar    A    G        0      0        2 
  26 chr26_34386734   Sample    A    G        0      0        2 
  26 chr26_34388392     AAsi    T    C        0      0        2 
  26 chr26_34388392     AKia    T    C        0      0        2 
  26 chr26_34388392     AOna    T    C        0      0        2 
  26 chr26_34388392     ASom    T    C        0      0        2 
  26 chr26_34388392     HCab    T    C        1      2        2 
  26 chr26_34388392     HPrz    T    C        1      2        2 
  26 chr26_34388392     ZBoe    T    C      0.5      1        2 
  26 chr26_34388392     ZGre    T    C        0      0        2 
  26 chr26_34388392     ZHar    T    C        0      0        2 
  26 chr26_34388392   Sample    T    C        0      0        2 
  26 chr26_34394049     AAsi    A    G        0      0        2 
  26 chr26_34394049     AKia    A    G        1      2        2 
  26 chr26_34394049     AOna    A    G        1      2        2 
  26 chr26_34394049     ASom    A    G        0      0        2 
  26 chr26_34394049     HCab    A    G        0      0        2 
  26 chr26_34394049     HPrz    A    G        0      0        2 
  26 chr26_34394049     ZBoe    A    G        0      0        2 
  26 chr26_34394049     ZGre    A    G        0      0        2 
  26 chr26_34394049     ZHar    A    G        0      0        2 
  26 chr26_34394049   Sample    A    G        0      0        2 
  26 chr26_34407325     AAsi    T    C        0      0        2 
  26 chr26_34407325     AKia    T    C        0      0        2 
  26 chr26_34407325     AOna    T    C        0      0        2 
  26 chr26_34407325     ASom    T    C        0      0        2 
  26 chr26_34407325     HCab    T    C        0      0        2 
  26 chr26_34407325     HPrz    T    C        0      0        2 
  26 chr26_34407325     ZBoe    T    C        0      0        2 
  26 chr26_34407325     ZGre    T    C        1      2        2 
  26 chr26_34407325     ZHar    T    C        0      0        2 
  26 chr26_34407325   Sample    T    C        0      0        2 
  26 chr26_34413059     AAsi    G    A      0.5      1        2 
  26 chr26_34413059     AKia    G    A        0      0        2 
  26 chr26_34413059     AOna    G    A        0      0        2 
  26 chr26_34413059     ASom    G    A        0      0        2 
  26 chr26_34413059     HCab    G    A        0      0        2 
  26 chr26_34413059     HPrz    G    A        0      0        2 
  26 chr26_34413059     ZBoe    G    A        0      0        2 
  26 chr26_34413059     ZGre    G    A        0      0        2 
  26 chr26_34413059     ZHar    G    A        0      0        2 
  26 chr26_34413059   Sample    G    A        0      0        2 
  26 chr26_34415372     AAsi    C    T        0      0        2 
  26 chr26_34415372     AKia    C    T      0.5      1        2 
  26 chr26_34415372     AOna    C    T        0      0        2 
  26 chr26_34415372     ASom    C    T        0      0        2 
  26 chr26_34415372     HCab    C    T        0      0        2 
  26 chr26_34415372     HPrz    C    T        0      0        2 
  26 chr26_34415372     ZBoe    C    T        0      0        2 
  26 chr26_34415372     ZGre    C    T        0      0        2 
  26 chr26_34415372     ZHar    C    T        0      0        2 
  26 chr26_34415372   Sample    C    T        0      0        2 
  26 chr26_34417595     AAsi    A    G        0      0        2 
  26 chr26_34417595     AKia    A    G        0      0        2 
  26 chr26_34417595     AOna    A    G        0      0        2 
  26 chr26_34417595     ASom    A    G        0      0        2 
  26 chr26_34417595     HCab    A    G        1      2        2 
  26 chr26_34417595     HPrz    A    G        1      2        2 
  26 chr26_34417595     ZBoe    A    G        0      0        2 
  26 chr26_34417595     ZGre    A    G        0      0        2 
  26 chr26_34417595     ZHar    A    G        0      0        2 
  26 chr26_34417595   Sample    A    G        0      0        2 
  26 chr26_34422643     AAsi    T    C        0      0        2 
  26 chr26_34422643     AKia    T    C        0      0        2 
  26 chr26_34422643     AOna    T    C        0      0        2 
  26 chr26_34422643     ASom    T    C        0      0        2 
  26 chr26_34422643     HCab    T    C        0      0        2 
  26 chr26_34422643     HPrz    T    C        0      0        2 
  26 chr26_34422643     ZBoe    T    C        0      0        2 
  26 chr26_34422643     ZGre    T    C        0      0        2 
  26 chr26_34422643     ZHar    T    C      0.5      1        2 
  26 chr26_34422643   Sample    T    C        0      0        2 
  26 chr26_34424182     AAsi    A    G        0      0        2 
  26 chr26_34424182     AKia    A    G        1      2        2 
  26 chr26_34424182     AOna    A    G        0      0        2 
  26 chr26_34424182     ASom    A    G        0      0        2 
  26 chr26_34424182     HCab    A    G        0      0        2 
  26 chr26_34424182     HPrz    A    G        0      0        2 
  26 chr26_34424182     ZBoe    A    G        0      0        2 
  26 chr26_34424182     ZGre    A    G        0      0        2 
  26 chr26_34424182     ZHar    A    G        0      0        2 
  26 chr26_34424182   Sample    A    G        0      0        2 
  26 chr26_34427796     AAsi    G    A        0      0        2 
  26 chr26_34427796     AKia    G    A        0      0        2 
  26 chr26_34427796     AOna    G    A        0      0        2 
  26 chr26_34427796     ASom    G    A        0      0        2 
  26 chr26_34427796     HCab    G    A        0      0        2 
  26 chr26_34427796     HPrz    G    A        0      0        2 
  26 chr26_34427796     ZBoe    G    A        0      0        2 
  26 chr26_34427796     ZGre    G    A      0.5      1        2 
  26 chr26_34427796     ZHar    G    A        0      0        2 
  26 chr26_34427796   Sample    G    A        0      0        2 
  26 chr26_34430097     AAsi    G    A        0      0        2 
  26 chr26_34430097     AKia    G    A        0      0        2 
  26 chr26_34430097     AOna    G    A        0      0        2 
  26 chr26_34430097     ASom    G    A        1      2        2 
  26 chr26_34430097     HCab    G    A        0      0        2 
  26 chr26_34430097     HPrz    G    A        0      0        2 
  26 chr26_34430097     ZBoe    G    A        0      0        2 
  26 chr26_34430097     ZGre    G    A        0      0        2 
  26 chr26_34430097     ZHar    G    A        0      0        2 
  26 chr26_34430097   Sample    G    A        1      2        2 
  26 chr26_34430430     AAsi    T    A        0      0        2 
  26 chr26_34430430     AKia    T    A        0      0        2 
  26 chr26_34430430     AOna    T    A        0      0        2 
  26 chr26_34430430     ASom    T    A        0      0        2 
  26 chr26_34430430     HCab    T    A        0      0        2 
  26 chr26_34430430     HPrz    T    A        0      0        2 
  26 chr26_34430430     ZBoe    T    A        0      0        2 
  26 chr26_34430430     ZGre    T    A        0      0        2 
  26 chr26_34430430     ZHar    T    A        1      2        2 
  26 chr26_34430430   Sample    T    A        0      0        2 
  26 chr26_34434460     AAsi    A    G        1      2        2 
  26 chr26_34434460     AKia    A    G        0      0        2 
  26 chr26_34434460     AOna    A    G        0      0        2 
  26 chr26_34434460     ASom    A    G        0      0        2 
  26 chr26_34434460     HCab    A    G        0      0        2 
  26 chr26_34434460     HPrz    A    G        0      0        2 
  26 chr26_34434460     ZBoe    A    G        0      0        2 
  26 chr26_34434460     ZGre    A    G        0      0        2 
  26 chr26_34434460     ZHar    A    G        0      0        2 
  26 chr26_34434460   Sample    A    G        1      2        2 
  26 chr26_34436614     AAsi    C    G        0      0        2 
  26 chr26_34436614     AKia    C    G        1      2        2 
  26 chr26_34436614     AOna    C    G        1      2        2 
  26 chr26_34436614     ASom    C    G        0      0        2 
  26 chr26_34436614     HCab    C    G        0      0        2 
  26 chr26_34436614     HPrz    C    G        0      0        2 
  26 chr26_34436614     ZBoe    C    G        0      0        2 
  26 chr26_34436614     ZGre    C    G        0      0        2 
  26 chr26_34436614     ZHar    C    G        0      0        2 
  26 chr26_34436614   Sample    C    G        0      0        2 
  26 chr26_34440584     AAsi    C    G        0      0        2 
  26 chr26_34440584     AKia    C    G        0      0        2 
  26 chr26_34440584     AOna    C    G        0      0        2 
  26 chr26_34440584     ASom    C    G        0      0        2 
  26 chr26_34440584     HCab    C    G        0      0        2 
  26 chr26_34440584     HPrz    C    G        0      0        2 
  26 chr26_34440584     ZBoe    C    G        1      2        2 
  26 chr26_34440584     ZGre    C    G        1      2        2 
  26 chr26_34440584     ZHar    C    G        0      0        2 
  26 chr26_34440584   Sample    C    G        0      0        2 
  26 chr26_34446523     AAsi    A    G        0      0        2 
  26 chr26_34446523     AKia    A    G        0      0        2 
  26 chr26_34446523     AOna    A    G        0      0        2 
  26 chr26_34446523     ASom    A    G        0      0        2 
  26 chr26_34446523     HCab    A    G        1      2        2 
  26 chr26_34446523     HPrz    A    G        1      2        2 
  26 chr26_34446523     ZBoe    A    G        0      0        2 
  26 chr26_34446523     ZGre    A    G        0      0        2 
  26 chr26_34446523     ZHar    A    G        0      0        2 
  26 chr26_34446523   Sample    A    G        0      0        2 
  26 chr26_34451824     AAsi    C    G        0      0        2 
  26 chr26_34451824     AKia    C    G        0      0        2 
  26 chr26_34451824     AOna    C    G        0      0        2 
  26 chr26_34451824     ASom    C    G        0      0        2 
  26 chr26_34451824     HCab    C    G        0      0        2 
  26 chr26_34451824     HPrz    C    G        0      0        2 
  26 chr26_34451824     ZBoe    C    G        0      0        2 
  26 chr26_34451824     ZGre    C    G        0      0        2 
  26 chr26_34451824     ZHar    C    G        1      2        2 
  26 chr26_34451824   Sample    C    G        0      0        2 
  26 chr26_34453916     AAsi    A    G        0      0        2 
  26 chr26_34453916     AKia    A    G        1      2        2 
  26 chr26_34453916     AOna    A    G        0      0        2 
  26 chr26_34453916     ASom    A    G        0      0        2 
  26 chr26_34453916     HCab    A    G        0      0        2 
  26 chr26_34453916     HPrz    A    G        0      0        2 
  26 chr26_34453916     ZBoe    A    G        0      0        2 
  26 chr26_34453916     ZGre    A    G        0      0        2 
  26 chr26_34453916     ZHar    A    G        0      0        2 
  26 chr26_34453916   Sample    A    G        0      0        2 
  26 chr26_34457938     AAsi    G    A        0      0        2 
  26 chr26_34457938     AKia    G    A        0      0        2 
  26 chr26_34457938     AOna    G    A        0      0        2 
  26 chr26_34457938     ASom    G    A        0      0        2 
  26 chr26_34457938     HCab    G    A        1      2        2 
  26 chr26_34457938     HPrz    G    A        1      2        2 
  26 chr26_34457938     ZBoe    G    A        0      0        2 
  26 chr26_34457938     ZGre    G    A        0      0        2 
  26 chr26_34457938     ZHar    G    A        0      0        2 
  26 chr26_34457938   Sample    G    A        0      0        2 
  26 chr26_34460102     AAsi    T    C        0      0        2 
  26 chr26_34460102     AKia    T    C        0      0        2 
  26 chr26_34460102     AOna    T    C        0      0        2 
  26 chr26_34460102     ASom    T    C        0      0        2 
  26 chr26_34460102     HCab    T    C        1      2        2 
  26 chr26_34460102     HPrz    T    C        1      2        2 
  26 chr26_34460102     ZBoe    T    C        0      0        2 
  26 chr26_34460102     ZGre    T    C        0      0        2 
  26 chr26_34460102     ZHar    T    C        0      0        2 
  26 chr26_34460102   Sample    T    C        0      0        2 
  26 chr26_34464738     AAsi    C    G        0      0        2 
  26 chr26_34464738     AKia    C    G        0      0        2 
  26 chr26_34464738     AOna    C    G        0      0        2 
  26 chr26_34464738     ASom    C    G        0      0        2 
  26 chr26_34464738     HCab    C    G      0.5      1        2 
  26 chr26_34464738     HPrz    C    G        0      0        2 
  26 chr26_34464738     ZBoe    C    G        0      0        2 
  26 chr26_34464738     ZGre    C    G        0      0        2 
  26 chr26_34464738     ZHar    C    G        0      0        2 
  26 chr26_34464738   Sample    C    G        0      0        2 
  26 chr26_34470259     AAsi    A    G        0      0        2 
  26 chr26_34470259     AKia    A    G        0      0        2 
  26 chr26_34470259     AOna    A    G        0      0        2 
  26 chr26_34470259     ASom    A    G        0      0        2 
  26 chr26_34470259     HCab    A    G        0      0        2 
  26 chr26_34470259     HPrz    A    G        0      0        2 
  26 chr26_34470259     ZBoe    A    G        0      0        2 
  26 chr26_34470259     ZGre    A    G        0      0        2 
  26 chr26_34470259     ZHar    A    G        1      2        2 
  26 chr26_34470259   Sample    A    G        0      0        2 
  26 chr26_34472595     AAsi    A    G        0      0        2 
  26 chr26_34472595     AKia    A    G        0      0        2 
  26 chr26_34472595     AOna    A    G        0      0        2 
  26 chr26_34472595     ASom    A    G        1      2        2 
  26 chr26_34472595     HCab    A    G        0      0        2 
  26 chr26_34472595     HPrz    A    G        0      0        2 
  26 chr26_34472595     ZBoe    A    G        0      0        2 
  26 chr26_34472595     ZGre    A    G        0      0        2 
  26 chr26_34472595     ZHar    A    G        0      0        2 
  26 chr26_34472595   Sample    A    G        0      0        2 
  26 chr26_34473428     AAsi    G    A        0      0        2 
  26 chr26_34473428     AKia    G    A        0      0        2 
  26 chr26_34473428     AOna    G    A        0      0        2 
  26 chr26_34473428     ASom    G    A        0      0        2 
  26 chr26_34473428     HCab    G    A        0      0        2 
  26 chr26_34473428     HPrz    G    A        0      0        2 
  26 chr26_34473428     ZBoe    G    A      0.5      1        2 
  26 chr26_34473428     ZGre    G    A        0      0        2 
  26 chr26_34473428     ZHar    G    A        0      0        2 
  26 chr26_34473428   Sample    G    A        0      0        2 
  26 chr26_34483684     AAsi    T    C      0.5      1        2 
  26 chr26_34483684     AKia    T    C        0      0        2 
  26 chr26_34483684     AOna    T    C      0.5      1        2 
  26 chr26_34483684     ASom    T    C        0      0        2 
  26 chr26_34483684     HCab    T    C        0      0        2 
  26 chr26_34483684     HPrz    T    C        0      0        2 
  26 chr26_34483684     ZBoe    T    C        0      0        2 
  26 chr26_34483684     ZGre    T    C        0      0        2 
  26 chr26_34483684     ZHar    T    C        0      0        2 
  26 chr26_34483684   Sample    T    C        0      0        2 
  26 chr26_34484556     AAsi    A    G        0      0        2 
  26 chr26_34484556     AKia    A    G        0      0        2 
  26 chr26_34484556     AOna    A    G        0      0        2 
  26 chr26_34484556     ASom    A    G        0      0        2 
  26 chr26_34484556     HCab    A    G        0      0        2 
  26 chr26_34484556     HPrz    A    G      0.5      1        2 
  26 chr26_34484556     ZBoe    A    G        0      0        2 
  26 chr26_34484556     ZGre    A    G        0      0        2 
  26 chr26_34484556     ZHar    A    G        0      0        2 
  26 chr26_34484556   Sample    A    G        0      0        2 
  26 chr26_34486555     AAsi    A    G        0      0        2 
  26 chr26_34486555     AKia    A    G        0      0        2 
  26 chr26_34486555     AOna    A    G        0      0        2 
  26 chr26_34486555     ASom    A    G        0      0        2 
  26 chr26_34486555     HCab    A    G        1      2        2 
  26 chr26_34486555     HPrz    A    G        1      2        2 
  26 chr26_34486555     ZBoe    A    G        0      0        2 
  26 chr26_34486555     ZGre    A    G        0      0        2 
  26 chr26_34486555     ZHar    A    G        0      0        2 
  26 chr26_34486555   Sample    A    G        0      0        2 
  26 chr26_34487890     AAsi    A    G      0.5      1        2 
  26 chr26_34487890     AKia    A    G        0      0        2 
  26 chr26_34487890     AOna    A    G        0      0        2 
  26 chr26_34487890     ASom    A    G        0      0        2 
  26 chr26_34487890     HCab    A    G        0      0        2 
  26 chr26_34487890     HPrz    A    G        0      0        2 
  26 chr26_34487890     ZBoe    A    G        0      0        2 
  26 chr26_34487890     ZGre    A    G        0      0        2 
  26 chr26_34487890     ZHar    A    G        0      0        2 
  26 chr26_34487890   Sample    A    G        0      0        2 
  26 chr26_34495791     AAsi    G    C        0      0        2 
  26 chr26_34495791     AKia    G    C        0      0        2 
  26 chr26_34495791     AOna    G    C        0      0        2 
  26 chr26_34495791     ASom    G    C        0      0        2 
  26 chr26_34495791     HCab    G    C        0      0        2 
  26 chr26_34495791     HPrz    G    C        0      0        2 
  26 chr26_34495791     ZBoe    G    C        0      0        2 
  26 chr26_34495791     ZGre    G    C        0      0        2 
  26 chr26_34495791     ZHar    G    C        1      2        2 
  26 chr26_34495791   Sample    G    C        0      0        2 
  26 chr26_34500522     AAsi    C    T        0      0        2 
  26 chr26_34500522     AKia    C    T        0      0        2 
  26 chr26_34500522     AOna    C    T        0      0        2 
  26 chr26_34500522     ASom    C    T        0      0        2 
  26 chr26_34500522     HCab    C    T        1      2        2 
  26 chr26_34500522     HPrz    C    T        1      2        2 
  26 chr26_34500522     ZBoe    C    T        0      0        2 
  26 chr26_34500522     ZGre    C    T        0      0        2 
  26 chr26_34500522     ZHar    C    T        0      0        2 
  26 chr26_34500522   Sample    C    T        0      0        2 
  26 chr26_34510409     AAsi    G    A        0      0        2 
  26 chr26_34510409     AKia    G    A      0.5      1        2 
  26 chr26_34510409     AOna    G    A        0      0        2 
  26 chr26_34510409     ASom    G    A        0      0        2 
  26 chr26_34510409     HCab    G    A        0      0        2 
  26 chr26_34510409     HPrz    G    A        0      0        2 
  26 chr26_34510409     ZBoe    G    A        0      0        2 
  26 chr26_34510409     ZGre    G    A        0      0        2 
  26 chr26_34510409     ZHar    G    A        0      0        2 
  26 chr26_34510409   Sample    G    A        0      0        2 
  26 chr26_34511286     AAsi    A    G        0      0        2 
  26 chr26_34511286     AKia    A    G        0      0        2 
  26 chr26_34511286     AOna    A    G        0      0        2 
  26 chr26_34511286     ASom    A    G        0      0        2 
  26 chr26_34511286     HCab    A    G        0      0        2 
  26 chr26_34511286     HPrz    A    G        0      0        2 
  26 chr26_34511286     ZBoe    A    G      0.5      1        2 
  26 chr26_34511286     ZGre    A    G        0      0        2 
  26 chr26_34511286     ZHar    A    G        0      0        2 
  26 chr26_34511286   Sample    A    G        0      0        2 
  26 chr26_34512649     AAsi    A    G        0      0        2 
  26 chr26_34512649     AKia    A    G        0      0        2 
  26 chr26_34512649     AOna    A    G        0      0        2 
  26 chr26_34512649     ASom    A    G        0      0        2 
  26 chr26_34512649     HCab    A    G        1      2        2 
  26 chr26_34512649     HPrz    A    G        1      2        2 
  26 chr26_34512649     ZBoe    A    G        0      0        2 
  26 chr26_34512649     ZGre    A    G        0      0        2 
  26 chr26_34512649     ZHar    A    G        0      0        2 
  26 chr26_34512649   Sample    A    G        0      0        2 
  26 chr26_34513786     AAsi    A    G        0      0        2 
  26 chr26_34513786     AKia    A    G        0      0        2 
  26 chr26_34513786     AOna    A    G        0      0        2 
  26 chr26_34513786     ASom    A    G        0      0        2 
  26 chr26_34513786     HCab    A    G        0      0        2 
  26 chr26_34513786     HPrz    A    G        0      0        2 
  26 chr26_34513786     ZBoe    A    G      0.5      1        2 
  26 chr26_34513786     ZGre    A    G        0      0        2 
  26 chr26_34513786     ZHar    A    G        0      0        2 
  26 chr26_34513786   Sample    A    G        0      0        2 
  26 chr26_34514125     AAsi    C    A        0      0        2 
  26 chr26_34514125     AKia    C    A        0      0        2 
  26 chr26_34514125     AOna    C    A        0      0        2 
  26 chr26_34514125     ASom    C    A        0      0        2 
  26 chr26_34514125     HCab    C    A        1      2        2 
  26 chr26_34514125     HPrz    C    A        1      2        2 
  26 chr26_34514125     ZBoe    C    A        0      0        2 
  26 chr26_34514125     ZGre    C    A        0      0        2 
  26 chr26_34514125     ZHar    C    A        0      0        2 
  26 chr26_34514125   Sample    C    A        0      0        2 
  26 chr26_34516468     AAsi    T    G        0      0        2 
  26 chr26_34516468     AKia    T    G        0      0        2 
  26 chr26_34516468     AOna    T    G        0      0        2 
  26 chr26_34516468     ASom    T    G        0      0        2 
  26 chr26_34516468     HCab    T    G        0      0        2 
  26 chr26_34516468     HPrz    T    G      0.5      1        2 
  26 chr26_34516468     ZBoe    T    G        0      0        2 
  26 chr26_34516468     ZGre    T    G        0      0        2 
  26 chr26_34516468     ZHar    T    G        0      0        2 
  26 chr26_34516468   Sample    T    G        0      0        2 
  26 chr26_34516782     AAsi    G    A        0      0        2 
  26 chr26_34516782     AKia    G    A        0      0        2 
  26 chr26_34516782     AOna    G    A        0      0        2 
  26 chr26_34516782     ASom    G    A        0      0        2 
  26 chr26_34516782     HCab    G    A        0      0        2 
  26 chr26_34516782     HPrz    G    A        0      0        2 
  26 chr26_34516782     ZBoe    G    A        0      0        2 
  26 chr26_34516782     ZGre    G    A      0.5      1        2 
  26 chr26_34516782     ZHar    G    A        0      0        2 
  26 chr26_34516782   Sample    G    A        0      0        2 
  26 chr26_34526321     AAsi    T    C        0      0        2 
  26 chr26_34526321     AKia    T    C        0      0        2 
  26 chr26_34526321     AOna    T    C        0      0        2 
  26 chr26_34526321     ASom    T    C        0      0        2 
  26 chr26_34526321     HCab    T    C        1      2        2 
  26 chr26_34526321     HPrz    T    C        1      2        2 
  26 chr26_34526321     ZBoe    T    C        0      0        2 
  26 chr26_34526321     ZGre    T    C        0      0        2 
  26 chr26_34526321     ZHar    T    C        0      0        2 
  26 chr26_34526321   Sample    T    C        0      0        2 
  26 chr26_34526960     AAsi    A    G        0      0        2 
  26 chr26_34526960     AKia    A    G        0      0        2 
  26 chr26_34526960     AOna    A    G        0      0        2 
  26 chr26_34526960     ASom    A    G        0      0        2 
  26 chr26_34526960     HCab    A    G        0      0        2 
  26 chr26_34526960     HPrz    A    G        0      0        2 
  26 chr26_34526960     ZBoe    A    G        0      0        2 
  26 chr26_34526960     ZGre    A    G        0      0        2 
  26 chr26_34526960     ZHar    A    G        1      2        2 
  26 chr26_34526960   Sample    A    G        0      0        2 
  26 chr26_34527403     AAsi    A    G        0      0        2 
  26 chr26_34527403     AKia    A    G      0.5      1        2 
  26 chr26_34527403     AOna    A    G        0      0        2 
  26 chr26_34527403     ASom    A    G        0      0        2 
  26 chr26_34527403     HCab    A    G        0      0        2 
  26 chr26_34527403     HPrz    A    G      0.5      1        2 
  26 chr26_34527403     ZBoe    A    G        0      0        2 
  26 chr26_34527403     ZGre    A    G        0      0        2 
  26 chr26_34527403     ZHar    A    G        0      0        2 
  26 chr26_34527403   Sample    A    G        0      0        2 
  26 chr26_34537597     AAsi    A    C        0      0        2 
  26 chr26_34537597     AKia    A    C        1      2        2 
  26 chr26_34537597     AOna    A    C        0      0        2 
  26 chr26_34537597     ASom    A    C        0      0        2 
  26 chr26_34537597     HCab    A    C        0      0        2 
  26 chr26_34537597     HPrz    A    C        0      0        2 
  26 chr26_34537597     ZBoe    A    C        0      0        2 
  26 chr26_34537597     ZGre    A    C        0      0        2 
  26 chr26_34537597     ZHar    A    C        0      0        2 
  26 chr26_34537597   Sample    A    C        0      0        2 
  26 chr26_34545643     AAsi    C    T        0      0        2 
  26 chr26_34545643     AKia    C    T        0      0        2 
  26 chr26_34545643     AOna    C    T        0      0        2 
  26 chr26_34545643     ASom    C    T        0      0        2 
  26 chr26_34545643     HCab    C    T        1      2        2 
  26 chr26_34545643     HPrz    C    T        1      2        2 
  26 chr26_34545643     ZBoe    C    T        0      0        2 
  26 chr26_34545643     ZGre    C    T        0      0        2 
  26 chr26_34545643     ZHar    C    T        0      0        2 
  26 chr26_34545643   Sample    C    T        0      0        2 
  26 chr26_34562770     AAsi    A    G        0      0        2 
  26 chr26_34562770     AKia    A    G        0      0        2 
  26 chr26_34562770     AOna    A    G        0      0        2 
  26 chr26_34562770     ASom    A    G        0      0        2 
  26 chr26_34562770     HCab    A    G        1      2        2 
  26 chr26_34562770     HPrz    A    G        1      2        2 
  26 chr26_34562770     ZBoe    A    G        0      0        2 
  26 chr26_34562770     ZGre    A    G        0      0        2 
  26 chr26_34562770     ZHar    A    G        0      0        2 
  26 chr26_34562770   Sample    A    G        0      0        2 
  26 chr26_34566591     AAsi    A    C        0      0        2 
  26 chr26_34566591     AKia    A    C        0      0        2 
  26 chr26_34566591     AOna    A    C      0.5      1        2 
  26 chr26_34566591     ASom    A    C        0      0        2 
  26 chr26_34566591     HCab    A    C        0      0        2 
  26 chr26_34566591     HPrz    A    C        0      0        2 
  26 chr26_34566591     ZBoe    A    C        0      0        2 
  26 chr26_34566591     ZGre    A    C        0      0        2 
  26 chr26_34566591     ZHar    A    C        0      0        2 
  26 chr26_34566591   Sample    A    C        0      0        2 
  26 chr26_34567369     AAsi    A    T        0      0        2 
  26 chr26_34567369     AKia    A    T        0      0        2 
  26 chr26_34567369     AOna    A    T        0      0        2 
  26 chr26_34567369     ASom    A    T        0      0        2 
  26 chr26_34567369     HCab    A    T        0      0        2 
  26 chr26_34567369     HPrz    A    T        0      0        2 
  26 chr26_34567369     ZBoe    A    T        1      2        2 
  26 chr26_34567369     ZGre    A    T        0      0        2 
  26 chr26_34567369     ZHar    A    T        0      0        2 
  26 chr26_34567369   Sample    A    T        0      0        2 
  26 chr26_34570749     AAsi    T    G        0      0        2 
  26 chr26_34570749     AKia    T    G        0      0        2 
  26 chr26_34570749     AOna    T    G      0.5      1        2 
  26 chr26_34570749     ASom    T    G        0      0        2 
  26 chr26_34570749     HCab    T    G        0      0        2 
  26 chr26_34570749     HPrz    T    G        0      0        2 
  26 chr26_34570749     ZBoe    T    G        0      0        2 
  26 chr26_34570749     ZGre    T    G        0      0        2 
  26 chr26_34570749     ZHar    T    G        0      0        2 
  26 chr26_34570749   Sample    T    G        0      0        2 
  26 chr26_34570856     AAsi    T    C        0      0        2 
  26 chr26_34570856     AKia    T    C        1      2        2 
  26 chr26_34570856     AOna    T    C      0.5      1        2 
  26 chr26_34570856     ASom    T    C        0      0        2 
  26 chr26_34570856     HCab    T    C        0      0        2 
  26 chr26_34570856     HPrz    T    C        0      0        2 
  26 chr26_34570856     ZBoe    T    C        0      0        2 
  26 chr26_34570856     ZGre    T    C        0      0        2 
  26 chr26_34570856     ZHar    T    C        0      0        2 
  26 chr26_34570856   Sample    T    C        0      0        2 
  26 chr26_34571757     AAsi    C    T        0      0        2 
  26 chr26_34571757     AKia    C    T        0      0        2 
  26 chr26_34571757     AOna    C    T        0      0        2 
  26 chr26_34571757     ASom    C    T        0      0        2 
  26 chr26_34571757     HCab    C    T        1      2        2 
  26 chr26_34571757     HPrz    C    T        1      2        2 
  26 chr26_34571757     ZBoe    C    T        0      0        2 
  26 chr26_34571757     ZGre    C    T        0      0        2 
  26 chr26_34571757     ZHar    C    T        0      0        2 
  26 chr26_34571757   Sample    C    T        0      0        2 
  26 chr26_34573261     AAsi    T    C        0      0        2 
  26 chr26_34573261     AKia    T    C        0      0        2 
  26 chr26_34573261     AOna    T    C        0      0        2 
  26 chr26_34573261     ASom    T    C        0      0        2 
  26 chr26_34573261     HCab    T    C        0      0        2 
  26 chr26_34573261     HPrz    T    C        0      0        2 
  26 chr26_34573261     ZBoe    T    C        0      0        2 
  26 chr26_34573261     ZGre    T    C      0.5      1        2 
  26 chr26_34573261     ZHar    T    C        0      0        2 
  26 chr26_34573261   Sample    T    C        0      0        2 
  26 chr26_34573985     AAsi    A    G        0      0        2 
  26 chr26_34573985     AKia    A    G        0      0        2 
  26 chr26_34573985     AOna    A    G        0      0        2 
  26 chr26_34573985     ASom    A    G        0      0        2 
  26 chr26_34573985     HCab    A    G        0      0        2 
  26 chr26_34573985     HPrz    A    G        0      0        2 
  26 chr26_34573985     ZBoe    A    G        0      0        2 
  26 chr26_34573985     ZGre    A    G        0      0        2 
  26 chr26_34573985     ZHar    A    G        1      2        2 
  26 chr26_34573985   Sample    A    G        0      0        2 
  26 chr26_34587342     AAsi    A    G        0      0        2 
  26 chr26_34587342     AKia    A    G        0      0        2 
  26 chr26_34587342     AOna    A    G        0      0        2 
  26 chr26_34587342     ASom    A    G        0      0        2 
  26 chr26_34587342     HCab    A    G        0      0        2 
  26 chr26_34587342     HPrz    A    G        0      0        2 
  26 chr26_34587342     ZBoe    A    G        0      0        2 
  26 chr26_34587342     ZGre    A    G      0.5      1        2 
  26 chr26_34587342     ZHar    A    G        0      0        2 
  26 chr26_34587342   Sample    A    G        0      0        2 
  26 chr26_34591223     AAsi    G    C        0      0        2 
  26 chr26_34591223     AKia    G    C        0      0        2 
  26 chr26_34591223     AOna    G    C        0      0        2 
  26 chr26_34591223     ASom    G    C        0      0        2 
  26 chr26_34591223     HCab    G    C        0      0        2 
  26 chr26_34591223     HPrz    G    C        0      0        2 
  26 chr26_34591223     ZBoe    G    C        0      0        2 
  26 chr26_34591223     ZGre    G    C      0.5      1        2 
  26 chr26_34591223     ZHar    G    C        0      0        2 
  26 chr26_34591223   Sample    G    C        0      0        2 
  26 chr26_34591908     AAsi    C    T        0      0        2 
  26 chr26_34591908     AKia    C    T        0      0        2 
  26 chr26_34591908     AOna    C    T        0      0        2 
  26 chr26_34591908     ASom    C    T        0      0        2 
  26 chr26_34591908     HCab    C    T        0      0        2 
  26 chr26_34591908     HPrz    C    T        0      0        2 
  26 chr26_34591908     ZBoe    C    T        0      0        2 
  26 chr26_34591908     ZGre    C    T        1      2        2 
  26 chr26_34591908     ZHar    C    T        0      0        2 
  26 chr26_34591908   Sample    C    T        0      0        2 
  26 chr26_34593826     AAsi    A    G        0      0        2 
  26 chr26_34593826     AKia    A    G        0      0        2 
  26 chr26_34593826     AOna    A    G        0      0        2 
  26 chr26_34593826     ASom    A    G        0      0        2 
  26 chr26_34593826     HCab    A    G        0      0        2 
  26 chr26_34593826     HPrz    A    G      0.5      1        2 
  26 chr26_34593826     ZBoe    A    G        0      0        2 
  26 chr26_34593826     ZGre    A    G        0      0        2 
  26 chr26_34593826     ZHar    A    G        0      0        2 
  26 chr26_34593826   Sample    A    G        0      0        2 
  26 chr26_34602604     AAsi    T    C        0      0        2 
  26 chr26_34602604     AKia    T    C        0      0        2 
  26 chr26_34602604     AOna    T    C        0      0        2 
  26 chr26_34602604     ASom    T    C        0      0        2 
  26 chr26_34602604     HCab    T    C        1      2        2 
  26 chr26_34602604     HPrz    T    C        1      2        2 
  26 chr26_34602604     ZBoe    T    C        0      0        2 
  26 chr26_34602604     ZGre    T    C        0      0        2 
  26 chr26_34602604     ZHar    T    C        0      0        2 
  26 chr26_34602604   Sample    T    C        0      0        2 
  26 chr26_34603281     AAsi    G    C        0      0        2 
  26 chr26_34603281     AKia    G    C        0      0        2 
  26 chr26_34603281     AOna    G    C      0.5      1        2 
  26 chr26_34603281     ASom    G    C        0      0        2 
  26 chr26_34603281     HCab    G    C        1      2        2 
  26 chr26_34603281     HPrz    G    C        1      2        2 
  26 chr26_34603281     ZBoe    G    C        0      0        2 
  26 chr26_34603281     ZGre    G    C        0      0        2 
  26 chr26_34603281     ZHar    G    C        0      0        2 
  26 chr26_34603281   Sample    G    C        0      0        2 
  26 chr26_34606724     AAsi    T    C        0      0        2 
  26 chr26_34606724     AKia    T    C        1      2        2 
  26 chr26_34606724     AOna    T    C        0      0        2 
  26 chr26_34606724     ASom    T    C        0      0        2 
  26 chr26_34606724     HCab    T    C        0      0        2 
  26 chr26_34606724     HPrz    T    C        0      0        2 
  26 chr26_34606724     ZBoe    T    C        0      0        2 
  26 chr26_34606724     ZGre    T    C        0      0        2 
  26 chr26_34606724     ZHar    T    C        0      0        2 
  26 chr26_34606724   Sample    T    C        0      0        2 
  26 chr26_34612781     AAsi    A    T        0      0        2 
  26 chr26_34612781     AKia    A    T        0      0        2 
  26 chr26_34612781     AOna    A    T        0      0        2 
  26 chr26_34612781     ASom    A    T        0      0        2 
  26 chr26_34612781     HCab    A    T        1      2        2 
  26 chr26_34612781     HPrz    A    T        1      2        2 
  26 chr26_34612781     ZBoe    A    T        0      0        2 
  26 chr26_34612781     ZGre    A    T        0      0        2 
  26 chr26_34612781     ZHar    A    T        0      0        2 
  26 chr26_34612781   Sample    A    T        0      0        2 
  26 chr26_34613054     AAsi    C    T        0      0        2 
  26 chr26_34613054     AKia    C    T        0      0        2 
  26 chr26_34613054     AOna    C    T        0      0        2 
  26 chr26_34613054     ASom    C    T        0      0        2 
  26 chr26_34613054     HCab    C    T      0.5      1        2 
  26 chr26_34613054     HPrz    C    T        1      2        2 
  26 chr26_34613054     ZBoe    C    T        0      0        2 
  26 chr26_34613054     ZGre    C    T        0      0        2 
  26 chr26_34613054     ZHar    C    T        0      0        2 
  26 chr26_34613054   Sample    C    T        0      0        2 
  26 chr26_34627775     AAsi    T    C        0      0        2 
  26 chr26_34627775     AKia    T    C        0      0        2 
  26 chr26_34627775     AOna    T    C        0      0        2 
  26 chr26_34627775     ASom    T    C        0      0        2 
  26 chr26_34627775     HCab    T    C        0      0        2 
  26 chr26_34627775     HPrz    T    C        0      0        2 
  26 chr26_34627775     ZBoe    T    C        0      0        2 
  26 chr26_34627775     ZGre    T    C        0      0        2 
  26 chr26_34627775     ZHar    T    C        1      2        2 
  26 chr26_34627775   Sample    T    C        0      0        2 
  26 chr26_34631736     AAsi    T    C        1      2        2 
  26 chr26_34631736     AKia    T    C        0      0        2 
  26 chr26_34631736     AOna    T    C        0      0        2 
  26 chr26_34631736     ASom    T    C        1      2        2 
  26 chr26_34631736     HCab    T    C        0      0        2 
  26 chr26_34631736     HPrz    T    C        0      0        2 
  26 chr26_34631736     ZBoe    T    C        0      0        2 
  26 chr26_34631736     ZGre    T    C        0      0        2 
  26 chr26_34631736     ZHar    T    C        0      0        2 
  26 chr26_34631736   Sample    T    C        1      2        2 
  26 chr26_34637141     AAsi    T    C        0      0        2 
  26 chr26_34637141     AKia    T    C        0      0        2 
  26 chr26_34637141     AOna    T    C      0.5      1        2 
  26 chr26_34637141     ASom    T    C        0      0        2 
  26 chr26_34637141     HCab    T    C        0      0        2 
  26 chr26_34637141     HPrz    T    C        0      0        2 
  26 chr26_34637141     ZBoe    T    C        0      0        2 
  26 chr26_34637141     ZGre    T    C        0      0        2 
  26 chr26_34637141     ZHar    T    C        0      0        2 
  26 chr26_34637141   Sample    T    C        0      0        2 
  26 chr26_34638159     AAsi    C    A        0      0        2 
  26 chr26_34638159     AKia    C    A        1      2        2 
  26 chr26_34638159     AOna    C    A      0.5      1        2 
  26 chr26_34638159     ASom    C    A        0      0        2 
  26 chr26_34638159     HCab    C    A        0      0        2 
  26 chr26_34638159     HPrz    C    A        0      0        2 
  26 chr26_34638159     ZBoe    C    A        0      0        2 
  26 chr26_34638159     ZGre    C    A        0      0        2 
  26 chr26_34638159     ZHar    C    A        0      0        2 
  26 chr26_34638159   Sample    C    A        0      0        2 
  26 chr26_34639859     AAsi    G    C        0      0        2 
  26 chr26_34639859     AKia    G    C        1      2        2 
  26 chr26_34639859     AOna    G    C      0.5      1        2 
  26 chr26_34639859     ASom    G    C        0      0        2 
  26 chr26_34639859     HCab    G    C        0      0        2 
  26 chr26_34639859     HPrz    G    C        0      0        2 
  26 chr26_34639859     ZBoe    G    C        0      0        2 
  26 chr26_34639859     ZGre    G    C        0      0        2 
  26 chr26_34639859     ZHar    G    C        0      0        2 
  26 chr26_34639859   Sample    G    C        0      0        2 
  26 chr26_34640553     AAsi    C    T        0      0        2 
  26 chr26_34640553     AKia    C    T        0      0        2 
  26 chr26_34640553     AOna    C    T        0      0        2 
  26 chr26_34640553     ASom    C    T        0      0        2 
  26 chr26_34640553     HCab    C    T        1      2        2 
  26 chr26_34640553     HPrz    C    T        1      2        2 
  26 chr26_34640553     ZBoe    C    T        0      0        2 
  26 chr26_34640553     ZGre    C    T        0      0        2 
  26 chr26_34640553     ZHar    C    T        0      0        2 
  26 chr26_34640553   Sample    C    T        0      0        2 
  26 chr26_34645398     AAsi    A    G        0      0        2 
  26 chr26_34645398     AKia    A    G        0      0        2 
  26 chr26_34645398     AOna    A    G      0.5      1        2 
  26 chr26_34645398     ASom    A    G        0      0        2 
  26 chr26_34645398     HCab    A    G        1      2        2 
  26 chr26_34645398     HPrz    A    G        1      2        2 
  26 chr26_34645398     ZBoe    A    G        0      0        2 
  26 chr26_34645398     ZGre    A    G        0      0        2 
  26 chr26_34645398     ZHar    A    G        0      0        2 
  26 chr26_34645398   Sample    A    G        0      0        2 
  26 chr26_34645543     AAsi    A    G        0      0        2 
  26 chr26_34645543     AKia    A    G        1      2        2 
  26 chr26_34645543     AOna    A    G      0.5      1        2 
  26 chr26_34645543     ASom    A    G        0      0        2 
  26 chr26_34645543     HCab    A    G        0      0        2 
  26 chr26_34645543     HPrz    A    G        0      0        2 
  26 chr26_34645543     ZBoe    A    G        0      0        2 
  26 chr26_34645543     ZGre    A    G        0      0        2 
  26 chr26_34645543     ZHar    A    G        0      0        2 
  26 chr26_34645543   Sample    A    G        0      0        2 
  26 chr26_34651808     AAsi    C    T        0      0        2 
  26 chr26_34651808     AKia    C    T        0      0        2 
  26 chr26_34651808     AOna    C    T        0      0        2 
  26 chr26_34651808     ASom    C    T        0      0        2 
  26 chr26_34651808     HCab    C    T        1      2        2 
  26 chr26_34651808     HPrz    C    T        1      2        2 
  26 chr26_34651808     ZBoe    C    T        0      0        2 
  26 chr26_34651808     ZGre    C    T        0      0        2 
  26 chr26_34651808     ZHar    C    T        0      0        2 
  26 chr26_34651808   Sample    C    T        0      0        2 
  26 chr26_34653246     AAsi    A    T        0      0        2 
  26 chr26_34653246     AKia    A    T        0      0        2 
  26 chr26_34653246     AOna    A    T      0.5      1        2 
  26 chr26_34653246     ASom    A    T        0      0        2 
  26 chr26_34653246     HCab    A    T        0      0        2 
  26 chr26_34653246     HPrz    A    T        0      0        2 
  26 chr26_34653246     ZBoe    A    T        0      0        2 
  26 chr26_34653246     ZGre    A    T        0      0        2 
  26 chr26_34653246     ZHar    A    T        0      0        2 
  26 chr26_34653246   Sample    A    T        0      0        2 
  26 chr26_34658374     AAsi    G    A        0      0        2 
  26 chr26_34658374     AKia    G    A        0      0        2 
  26 chr26_34658374     AOna    G    A        0      0        2 
  26 chr26_34658374     ASom    G    A        0      0        2 
  26 chr26_34658374     HCab    G    A        1      2        2 
  26 chr26_34658374     HPrz    G    A        1      2        2 
  26 chr26_34658374     ZBoe    G    A        0      0        2 
  26 chr26_34658374     ZGre    G    A        0      0        2 
  26 chr26_34658374     ZHar    G    A        0      0        2 
  26 chr26_34658374   Sample    G    A        0      0        2 
  26 chr26_34661630     AAsi    T    C        0      0        2 
  26 chr26_34661630     AKia    T    C        0      0        2 
  26 chr26_34661630     AOna    T    C        0      0        2 
  26 chr26_34661630     ASom    T    C        0      0        2 
  26 chr26_34661630     HCab    T    C        0      0        2 
  26 chr26_34661630     HPrz    T    C        0      0        2 
  26 chr26_34661630     ZBoe    T    C        0      0        2 
  26 chr26_34661630     ZGre    T    C        0      0        2 
  26 chr26_34661630     ZHar    T    C        1      2        2 
  26 chr26_34661630   Sample    T    C        0      0        2 
  26 chr26_34663072     AAsi    A    C        0      0        2 
  26 chr26_34663072     AKia    A    C        1      2        2 
  26 chr26_34663072     AOna    A    C        0      0        2 
  26 chr26_34663072     ASom    A    C        0      0        2 
  26 chr26_34663072     HCab    A    C        0      0        2 
  26 chr26_34663072     HPrz    A    C        0      0        2 
  26 chr26_34663072     ZBoe    A    C        0      0        2 
  26 chr26_34663072     ZGre    A    C        0      0        2 
  26 chr26_34663072     ZHar    A    C        0      0        2 
  26 chr26_34663072   Sample    A    C        0      0        2 
  26 chr26_34664898     AAsi    C    T        0      0        2 
  26 chr26_34664898     AKia    C    T        0      0        2 
  26 chr26_34664898     AOna    C    T        0      0        2 
  26 chr26_34664898     ASom    C    T        0      0        2 
  26 chr26_34664898     HCab    C    T        1      2        2 
  26 chr26_34664898     HPrz    C    T        1      2        2 
  26 chr26_34664898     ZBoe    C    T        0      0        2 
  26 chr26_34664898     ZGre    C    T        0      0        2 
  26 chr26_34664898     ZHar    C    T        0      0        2 
  26 chr26_34664898   Sample    C    T        0      0        2 
  26 chr26_34670203     AAsi    C    T        0      0        2 
  26 chr26_34670203     AKia    C    T        0      0        2 
  26 chr26_34670203     AOna    C    T        0      0        2 
  26 chr26_34670203     ASom    C    T        0      0        2 
  26 chr26_34670203     HCab    C    T        1      2        2 
  26 chr26_34670203     HPrz    C    T        1      2        2 
  26 chr26_34670203     ZBoe    C    T        0      0        2 
  26 chr26_34670203     ZGre    C    T        0      0        2 
  26 chr26_34670203     ZHar    C    T        0      0        2 
  26 chr26_34670203   Sample    C    T        0      0        2 
  26 chr26_34676138     AAsi    C    T        1      2        2 
  26 chr26_34676138     AKia    C    T        1      2        2 
  26 chr26_34676138     AOna    C    T        0      0        2 
  26 chr26_34676138     ASom    C    T        1      2        2 
  26 chr26_34676138     HCab    C    T        0      0        2 
  26 chr26_34676138     HPrz    C    T        0      0        2 
  26 chr26_34676138     ZBoe    C    T        0      0        2 
  26 chr26_34676138     ZGre    C    T        0      0        2 
  26 chr26_34676138     ZHar    C    T        0      0        2 
  26 chr26_34676138   Sample    C    T        1      2        2 
  26 chr26_34678746     AAsi    G    A        0      0        2 
  26 chr26_34678746     AKia    G    A        0      0        2 
  26 chr26_34678746     AOna    G    A        0      0        2 
  26 chr26_34678746     ASom    G    A        0      0        2 
  26 chr26_34678746     HCab    G    A        1      2        2 
  26 chr26_34678746     HPrz    G    A        1      2        2 
  26 chr26_34678746     ZBoe    G    A        0      0        2 
  26 chr26_34678746     ZGre    G    A        0      0        2 
  26 chr26_34678746     ZHar    G    A        0      0        2 
  26 chr26_34678746   Sample    G    A        0      0        2 
  26 chr26_34682593     AAsi    C    T        0      0        2 
  26 chr26_34682593     AKia    C    T        1      2        2 
  26 chr26_34682593     AOna    C    T        1      2        2 
  26 chr26_34682593     ASom    C    T        0      0        2 
  26 chr26_34682593     HCab    C    T        0      0        2 
  26 chr26_34682593     HPrz    C    T        0      0        2 
  26 chr26_34682593     ZBoe    C    T        0      0        2 
  26 chr26_34682593     ZGre    C    T        0      0        2 
  26 chr26_34682593     ZHar    C    T        0      0        2 
  26 chr26_34682593   Sample    C    T        0      0        2 
  26 chr26_34689704     AAsi    T    C        0      0        2 
  26 chr26_34689704     AKia    T    C        1      2        2 
  26 chr26_34689704     AOna    T    C        0      0        2 
  26 chr26_34689704     ASom    T    C        0      0        2 
  26 chr26_34689704     HCab    T    C        0      0        2 
  26 chr26_34689704     HPrz    T    C        0      0        2 
  26 chr26_34689704     ZBoe    T    C        0      0        2 
  26 chr26_34689704     ZGre    T    C        0      0        2 
  26 chr26_34689704     ZHar    T    C        0      0        2 
  26 chr26_34689704   Sample    T    C        0      0        2 
  26 chr26_34690965     AAsi    A    G        0      0        2 
  26 chr26_34690965     AKia    A    G        0      0        2 
  26 chr26_34690965     AOna    A    G        0      0        2 
  26 chr26_34690965     ASom    A    G        0      0        2 
  26 chr26_34690965     HCab    A    G        0      0        2 
  26 chr26_34690965     HPrz    A    G        0      0        2 
  26 chr26_34690965     ZBoe    A    G        1      2        2 
  26 chr26_34690965     ZGre    A    G        0      0        2 
  26 chr26_34690965     ZHar    A    G        0      0        2 
  26 chr26_34690965   Sample    A    G        0      0        2 
  26 chr26_34691179     AAsi    T    C        0      0        2 
  26 chr26_34691179     AKia    T    C        0      0        2 
  26 chr26_34691179     AOna    T    C      0.5      1        2 
  26 chr26_34691179     ASom    T    C        0      0        2 
  26 chr26_34691179     HCab    T    C        0      0        2 
  26 chr26_34691179     HPrz    T    C        0      0        2 
  26 chr26_34691179     ZBoe    T    C        0      0        2 
  26 chr26_34691179     ZGre    T    C        0      0        2 
  26 chr26_34691179     ZHar    T    C        0      0        2 
  26 chr26_34691179   Sample    T    C        0      0        2 
  26 chr26_34691382     AAsi    C    T        0      0        2 
  26 chr26_34691382     AKia    C    T        0      0        2 
  26 chr26_34691382     AOna    C    T      0.5      1        2 
  26 chr26_34691382     ASom    C    T        0      0        2 
  26 chr26_34691382     HCab    C    T        0      0        2 
  26 chr26_34691382     HPrz    C    T        0      0        2 
  26 chr26_34691382     ZBoe    C    T        0      0        2 
  26 chr26_34691382     ZGre    C    T        0      0        2 
  26 chr26_34691382     ZHar    C    T        0      0        2 
  26 chr26_34691382   Sample    C    T        0      0        2 
  26 chr26_34694388     AAsi    A    G        0      0        2 
  26 chr26_34694388     AKia    A    G        0      0        2 
  26 chr26_34694388     AOna    A    G        0      0        2 
  26 chr26_34694388     ASom    A    G        0      0        2 
  26 chr26_34694388     HCab    A    G        1      2        2 
  26 chr26_34694388     HPrz    A    G        1      2        2 
  26 chr26_34694388     ZBoe    A    G        0      0        2 
  26 chr26_34694388     ZGre    A    G        0      0        2 
  26 chr26_34694388     ZHar    A    G        0      0        2 
  26 chr26_34694388   Sample    A    G        0      0        2 
  26 chr26_34701608     AAsi    A    C        0      0        2 
  26 chr26_34701608     AKia    A    C      0.5      1        2 
  26 chr26_34701608     AOna    A    C        0      0        2 
  26 chr26_34701608     ASom    A    C        0      0        2 
  26 chr26_34701608     HCab    A    C        0      0        2 
  26 chr26_34701608     HPrz    A    C        0      0        2 
  26 chr26_34701608     ZBoe    A    C        0      0        2 
  26 chr26_34701608     ZGre    A    C        0      0        2 
  26 chr26_34701608     ZHar    A    C        0      0        2 
  26 chr26_34701608   Sample    A    C        0      0        2 
  26 chr26_34713873     AAsi    A    G        0      0        2 
  26 chr26_34713873     AKia    A    G        0      0        2 
  26 chr26_34713873     AOna    A    G      0.5      1        2 
  26 chr26_34713873     ASom    A    G        0      0        2 
  26 chr26_34713873     HCab    A    G        0      0        2 
  26 chr26_34713873     HPrz    A    G        0      0        2 
  26 chr26_34713873     ZBoe    A    G        0      0        2 
  26 chr26_34713873     ZGre    A    G        0      0        2 
  26 chr26_34713873     ZHar    A    G        0      0        2 
  26 chr26_34713873   Sample    A    G        0      0        2 
  26 chr26_34718391     AAsi    T    C        0      0        2 
  26 chr26_34718391     AKia    T    C        0      0        2 
  26 chr26_34718391     AOna    T    C        0      0        2 
  26 chr26_34718391     ASom    T    C        0      0        2 
  26 chr26_34718391     HCab    T    C        0      0        2 
  26 chr26_34718391     HPrz    T    C        0      0        2 
  26 chr26_34718391     ZBoe    T    C        0      0        2 
  26 chr26_34718391     ZGre    T    C        1      2        2 
  26 chr26_34718391     ZHar    T    C        0      0        2 
  26 chr26_34718391   Sample    T    C        0      0        2 
  26 chr26_34728869     AAsi    C    T        0      0        2 
  26 chr26_34728869     AKia    C    T        0      0        2 
  26 chr26_34728869     AOna    C    T      0.5      1        2 
  26 chr26_34728869     ASom    C    T        0      0        2 
  26 chr26_34728869     HCab    C    T        0      0        2 
  26 chr26_34728869     HPrz    C    T        0      0        2 
  26 chr26_34728869     ZBoe    C    T        0      0        2 
  26 chr26_34728869     ZGre    C    T        0      0        2 
  26 chr26_34728869     ZHar    C    T        0      0        2 
  26 chr26_34728869   Sample    C    T        0      0        2 
  26 chr26_34732790     AAsi    C    T        0      0        2 
  26 chr26_34732790     AKia    C    T        0      0        2 
  26 chr26_34732790     AOna    C    T      0.5      1        2 
  26 chr26_34732790     ASom    C    T        0      0        2 
  26 chr26_34732790     HCab    C    T        0      0        2 
  26 chr26_34732790     HPrz    C    T        0      0        2 
  26 chr26_34732790     ZBoe    C    T        0      0        2 
  26 chr26_34732790     ZGre    C    T        0      0        2 
  26 chr26_34732790     ZHar    C    T        0      0        2 
  26 chr26_34732790   Sample    C    T        0      0        2 
  26 chr26_34735586     AAsi    C    T        0      0        2 
  26 chr26_34735586     AKia    C    T        0      0        2 
  26 chr26_34735586     AOna    C    T      0.5      1        2 
  26 chr26_34735586     ASom    C    T        0      0        2 
  26 chr26_34735586     HCab    C    T        0      0        2 
  26 chr26_34735586     HPrz    C    T        0      0        2 
  26 chr26_34735586     ZBoe    C    T        0      0        2 
  26 chr26_34735586     ZGre    C    T        0      0        2 
  26 chr26_34735586     ZHar    C    T        0      0        2 
  26 chr26_34735586   Sample    C    T        0      0        2 
  26 chr26_34735674     AAsi    G    A        0      0        2 
  26 chr26_34735674     AKia    G    A        0      0        2 
  26 chr26_34735674     AOna    G    A        0      0        2 
  26 chr26_34735674     ASom    G    A        0      0        2 
  26 chr26_34735674     HCab    G    A        1      2        2 
  26 chr26_34735674     HPrz    G    A        1      2        2 
  26 chr26_34735674     ZBoe    G    A        0      0        2 
  26 chr26_34735674     ZGre    G    A        0      0        2 
  26 chr26_34735674     ZHar    G    A        0      0        2 
  26 chr26_34735674   Sample    G    A        0      0        2 
  26 chr26_34737401     AAsi    A    T        0      0        2 
  26 chr26_34737401     AKia    A    T        0      0        2 
  26 chr26_34737401     AOna    A    T        0      0        2 
  26 chr26_34737401     ASom    A    T        0      0        2 
  26 chr26_34737401     HCab    A    T        1      2        2 
  26 chr26_34737401     HPrz    A    T        1      2        2 
  26 chr26_34737401     ZBoe    A    T        0      0        2 
  26 chr26_34737401     ZGre    A    T        0      0        2 
  26 chr26_34737401     ZHar    A    T        0      0        2 
  26 chr26_34737401   Sample    A    T        0      0        2 
  26 chr26_34745270     AAsi    C    A        0      0        2 
  26 chr26_34745270     AKia    C    A        0      0        2 
  26 chr26_34745270     AOna    C    A        0      0        2 
  26 chr26_34745270     ASom    C    A        0      0        2 
  26 chr26_34745270     HCab    C    A        1      2        2 
  26 chr26_34745270     HPrz    C    A        1      2        2 
  26 chr26_34745270     ZBoe    C    A        0      0        2 
  26 chr26_34745270     ZGre    C    A        0      0        2 
  26 chr26_34745270     ZHar    C    A        0      0        2 
  26 chr26_34745270   Sample    C    A        0      0        2 
  26 chr26_34750832     AAsi    G    T        0      0        2 
  26 chr26_34750832     AKia    G    T        1      2        2 
  26 chr26_34750832     AOna    G    T      0.5      1        2 
  26 chr26_34750832     ASom    G    T        0      0        2 
  26 chr26_34750832     HCab    G    T        0      0        2 
  26 chr26_34750832     HPrz    G    T        0      0        2 
  26 chr26_34750832     ZBoe    G    T        0      0        2 
  26 chr26_34750832     ZGre    G    T        0      0        2 
  26 chr26_34750832     ZHar    G    T        0      0        2 
  26 chr26_34750832   Sample    G    T        0      0        2 
  26 chr26_34754514     AAsi    G    C        0      0        2 
  26 chr26_34754514     AKia    G    C        0      0        2 
  26 chr26_34754514     AOna    G    C        0      0        2 
  26 chr26_34754514     ASom    G    C        0      0        2 
  26 chr26_34754514     HCab    G    C        0      0        2 
  26 chr26_34754514     HPrz    G    C        0      0        2 
  26 chr26_34754514     ZBoe    G    C      0.5      1        2 
  26 chr26_34754514     ZGre    G    C        0      0        2 
  26 chr26_34754514     ZHar    G    C        0      0        2 
  26 chr26_34754514   Sample    G    C        0      0        2 
  26 chr26_34765016     AAsi    C    T        0      0        2 
  26 chr26_34765016     AKia    C    T        1      2        2 
  26 chr26_34765016     AOna    C    T        0      0        2 
  26 chr26_34765016     ASom    C    T        0      0        2 
  26 chr26_34765016     HCab    C    T        0      0        2 
  26 chr26_34765016     HPrz    C    T        0      0        2 
  26 chr26_34765016     ZBoe    C    T        0      0        2 
  26 chr26_34765016     ZGre    C    T        0      0        2 
  26 chr26_34765016     ZHar    C    T        0      0        2 
  26 chr26_34765016   Sample    C    T        0      0        2 
  26 chr26_34765632     AAsi    A    G        0      0        2 
  26 chr26_34765632     AKia    A    G        0      0        2 
  26 chr26_34765632     AOna    A    G      0.5      1        2 
  26 chr26_34765632     ASom    A    G        0      0        2 
  26 chr26_34765632     HCab    A    G        0      0        2 
  26 chr26_34765632     HPrz    A    G        0      0        2 
  26 chr26_34765632     ZBoe    A    G        0      0        2 
  26 chr26_34765632     ZGre    A    G        0      0        2 
  26 chr26_34765632     ZHar    A    G        0      0        2 
  26 chr26_34765632   Sample    A    G        0      0        2 
  26 chr26_34773099     AAsi    A    G        0      0        2 
  26 chr26_34773099     AKia    A    G        0      0        2 
  26 chr26_34773099     AOna    A    G        0      0        2 
  26 chr26_34773099     ASom    A    G        0      0        2 
  26 chr26_34773099     HCab    A    G        0      0        2 
  26 chr26_34773099     HPrz    A    G        0      0        2 
  26 chr26_34773099     ZBoe    A    G        0      0        2 
  26 chr26_34773099     ZGre    A    G        0      0        2 
  26 chr26_34773099     ZHar    A    G        1      2        2 
  26 chr26_34773099   Sample    A    G        0      0        2 
  26 chr26_34777929     AAsi    A    G        0      0        2 
  26 chr26_34777929     AKia    A    G      0.5      1        2 
  26 chr26_34777929     AOna    A    G        0      0        2 
  26 chr26_34777929     ASom    A    G        0      0        2 
  26 chr26_34777929     HCab    A    G        0      0        2 
  26 chr26_34777929     HPrz    A    G        0      0        2 
  26 chr26_34777929     ZBoe    A    G        0      0        2 
  26 chr26_34777929     ZGre    A    G        0      0        2 
  26 chr26_34777929     ZHar    A    G        0      0        2 
  26 chr26_34777929   Sample    A    G        0      0        2 
  26 chr26_34782289     AAsi    A    G        0      0        2 
  26 chr26_34782289     AKia    A    G        0      0        2 
  26 chr26_34782289     AOna    A    G        0      0        2 
  26 chr26_34782289     ASom    A    G        0      0        2 
  26 chr26_34782289     HCab    A    G        0      0        2 
  26 chr26_34782289     HPrz    A    G        0      0        2 
  26 chr26_34782289     ZBoe    A    G        0      0        2 
  26 chr26_34782289     ZGre    A    G        1      2        2 
  26 chr26_34782289     ZHar    A    G        0      0        2 
  26 chr26_34782289   Sample    A    G        0      0        2 
  26 chr26_34785199     AAsi    T    G        0      0        2 
  26 chr26_34785199     AKia    T    G        1      2        2 
  26 chr26_34785199     AOna    T    G      0.5      1        2 
  26 chr26_34785199     ASom    T    G        0      0        2 
  26 chr26_34785199     HCab    T    G        0      0        2 
  26 chr26_34785199     HPrz    T    G        0      0        2 
  26 chr26_34785199     ZBoe    T    G        0      0        2 
  26 chr26_34785199     ZGre    T    G        0      0        2 
  26 chr26_34785199     ZHar    T    G        0      0        2 
  26 chr26_34785199   Sample    T    G        0      0        2 
  26 chr26_34785447     AAsi    C    A        0      0        2 
  26 chr26_34785447     AKia    C    A        0      0        2 
  26 chr26_34785447     AOna    C    A        0      0        2 
  26 chr26_34785447     ASom    C    A        0      0        2 
  26 chr26_34785447     HCab    C    A        0      0        2 
  26 chr26_34785447     HPrz    C    A        0      0        2 
  26 chr26_34785447     ZBoe    C    A        1      2        2 
  26 chr26_34785447     ZGre    C    A        1      2        2 
  26 chr26_34785447     ZHar    C    A        1      2        2 
  26 chr26_34785447   Sample    C    A        0      0        2 
  26 chr26_34789219     AAsi    T    C        0      0        2 
  26 chr26_34789219     AKia    T    C        0      0        2 
  26 chr26_34789219     AOna    T    C        0      0        2 
  26 chr26_34789219     ASom    T    C        0      0        2 
  26 chr26_34789219     HCab    T    C      0.5      1        2 
  26 chr26_34789219     HPrz    T    C        0      0        2 
  26 chr26_34789219     ZBoe    T    C        0      0        2 
  26 chr26_34789219     ZGre    T    C        0      0        2 
  26 chr26_34789219     ZHar    T    C        0      0        2 
  26 chr26_34789219   Sample    T    C        0      0        2 
  26 chr26_34791590     AAsi    A    G        0      0        2 
  26 chr26_34791590     AKia    A    G        0      0        2 
  26 chr26_34791590     AOna    A    G        0      0        2 
  26 chr26_34791590     ASom    A    G        0      0        2 
  26 chr26_34791590     HCab    A    G        0      0        2 
  26 chr26_34791590     HPrz    A    G        0      0        2 
  26 chr26_34791590     ZBoe    A    G        0      0        2 
  26 chr26_34791590     ZGre    A    G        0      0        2 
  26 chr26_34791590     ZHar    A    G        1      2        2 
  26 chr26_34791590   Sample    A    G        0      0        2 
  26 chr26_34800256     AAsi    G    A        0      0        2 
  26 chr26_34800256     AKia    G    A        0      0        2 
  26 chr26_34800256     AOna    G    A        0      0        2 
  26 chr26_34800256     ASom    G    A        0      0        2 
  26 chr26_34800256     HCab    G    A        0      0        2 
  26 chr26_34800256     HPrz    G    A        0      0        2 
  26 chr26_34800256     ZBoe    G    A        0      0        2 
  26 chr26_34800256     ZGre    G    A        1      2        2 
  26 chr26_34800256     ZHar    G    A        0      0        2 
  26 chr26_34800256   Sample    G    A        0      0        2 
  26 chr26_34801232     AAsi    A    G        0      0        2 
  26 chr26_34801232     AKia    A    G        0      0        2 
  26 chr26_34801232     AOna    A    G        0      0        2 
  26 chr26_34801232     ASom    A    G        0      0        2 
  26 chr26_34801232     HCab    A    G        0      0        2 
  26 chr26_34801232     HPrz    A    G        0      0        2 
  26 chr26_34801232     ZBoe    A    G        0      0        2 
  26 chr26_34801232     ZGre    A    G      0.5      1        2 
  26 chr26_34801232     ZHar    A    G        0      0        2 
  26 chr26_34801232   Sample    A    G        0      0        2 
  26 chr26_34804923     AAsi    T    C        0      0        2 
  26 chr26_34804923     AKia    T    C      0.5      1        2 
  26 chr26_34804923     AOna    T    C        0      0        2 
  26 chr26_34804923     ASom    T    C        0      0        2 
  26 chr26_34804923     HCab    T    C        0      0        2 
  26 chr26_34804923     HPrz    T    C        0      0        2 
  26 chr26_34804923     ZBoe    T    C        0      0        2 
  26 chr26_34804923     ZGre    T    C        0      0        2 
  26 chr26_34804923     ZHar    T    C        0      0        2 
  26 chr26_34804923   Sample    T    C        0      0        2 
  26 chr26_34811017     AAsi    A    G        0      0        2 
  26 chr26_34811017     AKia    A    G        0      0        2 
  26 chr26_34811017     AOna    A    G        0      0        2 
  26 chr26_34811017     ASom    A    G        0      0        2 
  26 chr26_34811017     HCab    A    G        1      2        2 
  26 chr26_34811017     HPrz    A    G        1      2        2 
  26 chr26_34811017     ZBoe    A    G        0      0        2 
  26 chr26_34811017     ZGre    A    G        0      0        2 
  26 chr26_34811017     ZHar    A    G        0      0        2 
  26 chr26_34811017   Sample    A    G        0      0        2 
  26 chr26_34812412     AAsi    G    C        0      0        2 
  26 chr26_34812412     AKia    G    C        0      0        2 
  26 chr26_34812412     AOna    G    C      0.5      1        2 
  26 chr26_34812412     ASom    G    C        0      0        2 
  26 chr26_34812412     HCab    G    C        0      0        2 
  26 chr26_34812412     HPrz    G    C        0      0        2 
  26 chr26_34812412     ZBoe    G    C        0      0        2 
  26 chr26_34812412     ZGre    G    C        0      0        2 
  26 chr26_34812412     ZHar    G    C        0      0        2 
  26 chr26_34812412   Sample    G    C        0      0        2 
  26 chr26_34814917     AAsi    G    A        0      0        2 
  26 chr26_34814917     AKia    G    A        0      0        2 
  26 chr26_34814917     AOna    G    A        0      0        2 
  26 chr26_34814917     ASom    G    A        1      2        2 
  26 chr26_34814917     HCab    G    A        0      0        2 
  26 chr26_34814917     HPrz    G    A        0      0        2 
  26 chr26_34814917     ZBoe    G    A        0      0        2 
  26 chr26_34814917     ZGre    G    A        0      0        2 
  26 chr26_34814917     ZHar    G    A        0      0        2 
  26 chr26_34814917   Sample    G    A        0      0        2 
  26 chr26_34817895     AAsi    A    G      0.5      1        2 
  26 chr26_34817895     AKia    A    G        0      0        2 
  26 chr26_34817895     AOna    A    G        0      0        2 
  26 chr26_34817895     ASom    A    G        0      0        2 
  26 chr26_34817895     HCab    A    G        0      0        2 
  26 chr26_34817895     HPrz    A    G        0      0        2 
  26 chr26_34817895     ZBoe    A    G        0      0        2 
  26 chr26_34817895     ZGre    A    G        0      0        2 
  26 chr26_34817895     ZHar    A    G        0      0        2 
  26 chr26_34817895   Sample    A    G        0      0        2 
  26 chr26_34818693     AAsi    T    C        0      0        2 
  26 chr26_34818693     AKia    T    C        0      0        2 
  26 chr26_34818693     AOna    T    C        0      0        2 
  26 chr26_34818693     ASom    T    C        0      0        2 
  26 chr26_34818693     HCab    T    C        0      0        2 
  26 chr26_34818693     HPrz    T    C        0      0        2 
  26 chr26_34818693     ZBoe    T    C        0      0        2 
  26 chr26_34818693     ZGre    T    C        0      0        2 
  26 chr26_34818693     ZHar    T    C        1      2        2 
  26 chr26_34818693   Sample    T    C        0      0        2 
  26 chr26_34818757     AAsi    C    T        0      0        2 
  26 chr26_34818757     AKia    C    T        0      0        2 
  26 chr26_34818757     AOna    C    T        0      0        2 
  26 chr26_34818757     ASom    C    T        0      0        2 
  26 chr26_34818757     HCab    C    T        1      2        2 
  26 chr26_34818757     HPrz    C    T        1      2        2 
  26 chr26_34818757     ZBoe    C    T        0      0        2 
  26 chr26_34818757     ZGre    C    T        0      0        2 
  26 chr26_34818757     ZHar    C    T        0      0        2 
  26 chr26_34818757   Sample    C    T        0      0        2 
  26 chr26_34820243     AAsi    T    C        0      0        2 
  26 chr26_34820243     AKia    T    C        0      0        2 
  26 chr26_34820243     AOna    T    C        0      0        2 
  26 chr26_34820243     ASom    T    C        0      0        2 
  26 chr26_34820243     HCab    T    C        0      0        2 
  26 chr26_34820243     HPrz    T    C        0      0        2 
  26 chr26_34820243     ZBoe    T    C        0      0        2 
  26 chr26_34820243     ZGre    T    C      0.5      1        2 
  26 chr26_34820243     ZHar    T    C        0      0        2 
  26 chr26_34820243   Sample    T    C        0      0        2 
  26 chr26_34820677     AAsi    G    T        0      0        2 
  26 chr26_34820677     AKia    G    T        1      2        2 
  26 chr26_34820677     AOna    G    T        0      0        2 
  26 chr26_34820677     ASom    G    T        0      0        2 
  26 chr26_34820677     HCab    G    T        0      0        2 
  26 chr26_34820677     HPrz    G    T        0      0        2 
  26 chr26_34820677     ZBoe    G    T        0      0        2 
  26 chr26_34820677     ZGre    G    T        0      0        2 
  26 chr26_34820677     ZHar    G    T        0      0        2 
  26 chr26_34820677   Sample    G    T        0      0        2 
  26 chr26_34821642     AAsi    G    A        0      0        2 
  26 chr26_34821642     AKia    G    A        0      0        2 
  26 chr26_34821642     AOna    G    A        0      0        2 
  26 chr26_34821642     ASom    G    A        0      0        2 
  26 chr26_34821642     HCab    G    A        0      0        2 
  26 chr26_34821642     HPrz    G    A      0.5      1        2 
  26 chr26_34821642     ZBoe    G    A        0      0        2 
  26 chr26_34821642     ZGre    G    A        0      0        2 
  26 chr26_34821642     ZHar    G    A        0      0        2 
  26 chr26_34821642   Sample    G    A        0      0        2 
  26 chr26_34821891     AAsi    C    A        0      0        2 
  26 chr26_34821891     AKia    C    A        1      2        2 
  26 chr26_34821891     AOna    C    A        0      0        2 
  26 chr26_34821891     ASom    C    A        0      0        2 
  26 chr26_34821891     HCab    C    A        0      0        2 
  26 chr26_34821891     HPrz    C    A        0      0        2 
  26 chr26_34821891     ZBoe    C    A        0      0        2 
  26 chr26_34821891     ZGre    C    A        0      0        2 
  26 chr26_34821891     ZHar    C    A        0      0        2 
  26 chr26_34821891   Sample    C    A        0      0        2 
  26 chr26_34825060     AAsi    T    C        0      0        2 
  26 chr26_34825060     AKia    T    C        0      0        2 
  26 chr26_34825060     AOna    T    C        0      0        2 
  26 chr26_34825060     ASom    T    C        0      0        2 
  26 chr26_34825060     HCab    T    C        0      0        2 
  26 chr26_34825060     HPrz    T    C      0.5      1        2 
  26 chr26_34825060     ZBoe    T    C        0      0        2 
  26 chr26_34825060     ZGre    T    C        0      0        2 
  26 chr26_34825060     ZHar    T    C        0      0        2 
  26 chr26_34825060   Sample    T    C        0      0        2 
  26 chr26_34827354     AAsi    G    A        0      0        2 
  26 chr26_34827354     AKia    G    A        0      0        2 
  26 chr26_34827354     AOna    G    A        0      0        2 
  26 chr26_34827354     ASom    G    A        0      0        2 
  26 chr26_34827354     HCab    G    A        0      0        2 
  26 chr26_34827354     HPrz    G    A        0      0        2 
  26 chr26_34827354     ZBoe    G    A        0      0        2 
  26 chr26_34827354     ZGre    G    A      0.5      1        2 
  26 chr26_34827354     ZHar    G    A        0      0        2 
  26 chr26_34827354   Sample    G    A        0      0        2 
  26 chr26_34827709     AAsi    G    A        0      0        2 
  26 chr26_34827709     AKia    G    A        0      0        2 
  26 chr26_34827709     AOna    G    A        0      0        2 
  26 chr26_34827709     ASom    G    A        0      0        2 
  26 chr26_34827709     HCab    G    A        1      2        2 
  26 chr26_34827709     HPrz    G    A        1      2        2 
  26 chr26_34827709     ZBoe    G    A        0      0        2 
  26 chr26_34827709     ZGre    G    A        0      0        2 
  26 chr26_34827709     ZHar    G    A        0      0        2 
  26 chr26_34827709   Sample    G    A        0      0        2 
  26 chr26_34828630     AAsi    C    T      0.5      1        2 
  26 chr26_34828630     AKia    C    T        0      0        2 
  26 chr26_34828630     AOna    C    T        0      0        2 
  26 chr26_34828630     ASom    C    T        0      0        2 
  26 chr26_34828630     HCab    C    T        0      0        2 
  26 chr26_34828630     HPrz    C    T        0      0        2 
  26 chr26_34828630     ZBoe    C    T        0      0        2 
  26 chr26_34828630     ZGre    C    T        0      0        2 
  26 chr26_34828630     ZHar    C    T        0      0        2 
  26 chr26_34828630   Sample    C    T        0      0        2 
  26 chr26_34830564     AAsi    A    G        0      0        2 
  26 chr26_34830564     AKia    A    G        0      0        2 
  26 chr26_34830564     AOna    A    G      0.5      1        2 
  26 chr26_34830564     ASom    A    G        0      0        2 
  26 chr26_34830564     HCab    A    G        0      0        2 
  26 chr26_34830564     HPrz    A    G        0      0        2 
  26 chr26_34830564     ZBoe    A    G        0      0        2 
  26 chr26_34830564     ZGre    A    G        0      0        2 
  26 chr26_34830564     ZHar    A    G        0      0        2 
  26 chr26_34830564   Sample    A    G        0      0        2 
  26 chr26_34844296     AAsi    A    C        0      0        2 
  26 chr26_34844296     AKia    A    C        0      0        2 
  26 chr26_34844296     AOna    A    C        0      0        2 
  26 chr26_34844296     ASom    A    C        0      0        2 
  26 chr26_34844296     HCab    A    C        1      2        2 
  26 chr26_34844296     HPrz    A    C        1      2        2 
  26 chr26_34844296     ZBoe    A    C        0      0        2 
  26 chr26_34844296     ZGre    A    C        0      0        2 
  26 chr26_34844296     ZHar    A    C        0      0        2 
  26 chr26_34844296   Sample    A    C        0      0        2 
  26 chr26_34846218     AAsi    A    G      0.5      1        2 
  26 chr26_34846218     AKia    A    G        0      0        2 
  26 chr26_34846218     AOna    A    G        0      0        2 
  26 chr26_34846218     ASom    A    G        0      0        2 
  26 chr26_34846218     HCab    A    G        0      0        2 
  26 chr26_34846218     HPrz    A    G        0      0        2 
  26 chr26_34846218     ZBoe    A    G        0      0        2 
  26 chr26_34846218     ZGre    A    G        0      0        2 
  26 chr26_34846218     ZHar    A    G        0      0        2 
  26 chr26_34846218   Sample    A    G        0      0        2 
  26 chr26_34854299     AAsi    A    T        0      0        2 
  26 chr26_34854299     AKia    A    T        0      0        2 
  26 chr26_34854299     AOna    A    T        0      0        2 
  26 chr26_34854299     ASom    A    T        0      0        2 
  26 chr26_34854299     HCab    A    T        1      2        2 
  26 chr26_34854299     HPrz    A    T        1      2        2 
  26 chr26_34854299     ZBoe    A    T        0      0        2 
  26 chr26_34854299     ZGre    A    T        0      0        2 
  26 chr26_34854299     ZHar    A    T        0      0        2 
  26 chr26_34854299   Sample    A    T        0      0        2 
  26 chr26_34856040     AAsi    C    A        0      0        2 
  26 chr26_34856040     AKia    C    A        0      0        2 
  26 chr26_34856040     AOna    C    A        0      0        2 
  26 chr26_34856040     ASom    C    A        0      0        2 
  26 chr26_34856040     HCab    C    A        0      0        2 
  26 chr26_34856040     HPrz    C    A        0      0        2 
  26 chr26_34856040     ZBoe    C    A        1      2        2 
  26 chr26_34856040     ZGre    C    A        0      0        2 
  26 chr26_34856040     ZHar    C    A        0      0        2 
  26 chr26_34856040   Sample    C    A        0      0        2 
  26 chr26_34858215     AAsi    T    C        1      2        2 
  26 chr26_34858215     AKia    T    C        0      0        2 
  26 chr26_34858215     AOna    T    C        0      0        2 
  26 chr26_34858215     ASom    T    C        0      0        2 
  26 chr26_34858215     HCab    T    C        0      0        2 
  26 chr26_34858215     HPrz    T    C        0      0        2 
  26 chr26_34858215     ZBoe    T    C        0      0        2 
  26 chr26_34858215     ZGre    T    C        0      0        2 
  26 chr26_34858215     ZHar    T    C        0      0        2 
  26 chr26_34858215   Sample    T    C        1      2        2 
  26 chr26_34860091     AAsi    A    G        1      2        2 
  26 chr26_34860091     AKia    A    G        0      0        2 
  26 chr26_34860091     AOna    A    G        0      0        2 
  26 chr26_34860091     ASom    A    G        1      2        2 
  26 chr26_34860091     HCab    A    G        0      0        2 
  26 chr26_34860091     HPrz    A    G        0      0        2 
  26 chr26_34860091     ZBoe    A    G        0      0        2 
  26 chr26_34860091     ZGre    A    G        0      0        2 
  26 chr26_34860091     ZHar    A    G        0      0        2 
  26 chr26_34860091   Sample    A    G        1      2        2 
  26 chr26_34872528     AAsi    T    C        0      0        2 
  26 chr26_34872528     AKia    T    C        0      0        2 
  26 chr26_34872528     AOna    T    C        0      0        2 
  26 chr26_34872528     ASom    T    C        0      0        2 
  26 chr26_34872528     HCab    T    C        0      0        2 
  26 chr26_34872528     HPrz    T    C      0.5      1        2 
  26 chr26_34872528     ZBoe    T    C        0      0        2 
  26 chr26_34872528     ZGre    T    C        0      0        2 
  26 chr26_34872528     ZHar    T    C        0      0        2 
  26 chr26_34872528   Sample    T    C        0      0        2 
  26 chr26_34873418     AAsi    T    A        0      0        2 
  26 chr26_34873418     AKia    T    A        0      0        2 
  26 chr26_34873418     AOna    T    A        0      0        2 
  26 chr26_34873418     ASom    T    A        0      0        2 
  26 chr26_34873418     HCab    T    A        0      0        2 
  26 chr26_34873418     HPrz    T    A        0      0        2 
  26 chr26_34873418     ZBoe    T    A        0      0        2 
  26 chr26_34873418     ZGre    T    A        0      0        2 
  26 chr26_34873418     ZHar    T    A        1      2        2 
  26 chr26_34873418   Sample    T    A        0      0        2 
  26 chr26_34876941     AAsi    T    C        0      0        2 
  26 chr26_34876941     AKia    T    C        0      0        2 
  26 chr26_34876941     AOna    T    C        0      0        2 
  26 chr26_34876941     ASom    T    C        0      0        2 
  26 chr26_34876941     HCab    T    C        0      0        2 
  26 chr26_34876941     HPrz    T    C      0.5      1        2 
  26 chr26_34876941     ZBoe    T    C        0      0        2 
  26 chr26_34876941     ZGre    T    C        0      0        2 
  26 chr26_34876941     ZHar    T    C        0      0        2 
  26 chr26_34876941   Sample    T    C        0      0        2 
  26 chr26_34877774     AAsi    T    C        1      2        2 
  26 chr26_34877774     AKia    T    C        0      0        2 
  26 chr26_34877774     AOna    T    C        0      0        2 
  26 chr26_34877774     ASom    T    C        1      2        2 
  26 chr26_34877774     HCab    T    C        0      0        2 
  26 chr26_34877774     HPrz    T    C        0      0        2 
  26 chr26_34877774     ZBoe    T    C        0      0        2 
  26 chr26_34877774     ZGre    T    C        0      0        2 
  26 chr26_34877774     ZHar    T    C        0      0        2 
  26 chr26_34877774   Sample    T    C        1      2        2 
  26 chr26_34878109     AAsi    G    A        0      0        2 
  26 chr26_34878109     AKia    G    A        0      0        2 
  26 chr26_34878109     AOna    G    A        0      0        2 
  26 chr26_34878109     ASom    G    A        0      0        2 
  26 chr26_34878109     HCab    G    A        0      0        2 
  26 chr26_34878109     HPrz    G    A        0      0        2 
  26 chr26_34878109     ZBoe    G    A        0      0        2 
  26 chr26_34878109     ZGre    G    A      0.5      1        2 
  26 chr26_34878109     ZHar    G    A        0      0        2 
  26 chr26_34878109   Sample    G    A        0      0        2 
  26 chr26_34880727     AAsi    A    G        0      0        2 
  26 chr26_34880727     AKia    A    G        0      0        2 
  26 chr26_34880727     AOna    A    G        0      0        2 
  26 chr26_34880727     ASom    A    G        0      0        2 
  26 chr26_34880727     HCab    A    G        0      0        2 
  26 chr26_34880727     HPrz    A    G        0      0        2 
  26 chr26_34880727     ZBoe    A    G      0.5      1        2 
  26 chr26_34880727     ZGre    A    G        0      0        2 
  26 chr26_34880727     ZHar    A    G        0      0        2 
  26 chr26_34880727   Sample    A    G        0      0        2 
  26 chr26_34887268     AAsi    C    A        1      2        2 
  26 chr26_34887268     AKia    C    A        0      0        2 
  26 chr26_34887268     AOna    C    A        0      0        2 
  26 chr26_34887268     ASom    C    A        1      2        2 
  26 chr26_34887268     HCab    C    A        0      0        2 
  26 chr26_34887268     HPrz    C    A        0      0        2 
  26 chr26_34887268     ZBoe    C    A        0      0        2 
  26 chr26_34887268     ZGre    C    A        0      0        2 
  26 chr26_34887268     ZHar    C    A        0      0        2 
  26 chr26_34887268   Sample    C    A        1      2        2 
  26 chr26_34889014     AAsi    T    C        0      0        2 
  26 chr26_34889014     AKia    T    C        0      0        2 
  26 chr26_34889014     AOna    T    C        0      0        2 
  26 chr26_34889014     ASom    T    C        0      0        2 
  26 chr26_34889014     HCab    T    C        0      0        2 
  26 chr26_34889014     HPrz    T    C        0      0        2 
  26 chr26_34889014     ZBoe    T    C        0      0        2 
  26 chr26_34889014     ZGre    T    C      0.5      1        2 
  26 chr26_34889014     ZHar    T    C        0      0        2 
  26 chr26_34889014   Sample    T    C        0      0        2 
  26 chr26_34899956     AAsi    T    C      0.5      1        2 
  26 chr26_34899956     AKia    T    C        0      0        2 
  26 chr26_34899956     AOna    T    C        0      0        2 
  26 chr26_34899956     ASom    T    C        0      0        2 
  26 chr26_34899956     HCab    T    C        0      0        2 
  26 chr26_34899956     HPrz    T    C        0      0        2 
  26 chr26_34899956     ZBoe    T    C        0      0        2 
  26 chr26_34899956     ZGre    T    C        0      0        2 
  26 chr26_34899956     ZHar    T    C        0      0        2 
  26 chr26_34899956   Sample    T    C        1      2        2 
  26 chr26_34901421     AAsi    A    G        0      0        2 
  26 chr26_34901421     AKia    A    G        0      0        2 
  26 chr26_34901421     AOna    A    G        0      0        2 
  26 chr26_34901421     ASom    A    G        0      0        2 
  26 chr26_34901421     HCab    A    G        0      0        2 
  26 chr26_34901421     HPrz    A    G      0.5      1        2 
  26 chr26_34901421     ZBoe    A    G        0      0        2 
  26 chr26_34901421     ZGre    A    G        0      0        2 
  26 chr26_34901421     ZHar    A    G        0      0        2 
  26 chr26_34901421   Sample    A    G        0      0        2 
  26 chr26_34905430     AAsi    T    G        0      0        2 
  26 chr26_34905430     AKia    T    G        0      0        2 
  26 chr26_34905430     AOna    T    G        0      0        2 
  26 chr26_34905430     ASom    T    G        0      0        2 
  26 chr26_34905430     HCab    T    G        0      0        2 
  26 chr26_34905430     HPrz    T    G        0      0        2 
  26 chr26_34905430     ZBoe    T    G      0.5      1        2 
  26 chr26_34905430     ZGre    T    G        0      0        2 
  26 chr26_34905430     ZHar    T    G        0      0        2 
  26 chr26_34905430   Sample    T    G        0      0        2 
  26 chr26_34912066     AAsi    C    T        0      0        2 
  26 chr26_34912066     AKia    C    T        0      0        2 
  26 chr26_34912066     AOna    C    T        0      0        2 
  26 chr26_34912066     ASom    C    T        0      0        2 
  26 chr26_34912066     HCab    C    T        0      0        2 
  26 chr26_34912066     HPrz    C    T        0      0        2 
  26 chr26_34912066     ZBoe    C    T      0.5      1        2 
  26 chr26_34912066     ZGre    C    T        0      0        2 
  26 chr26_34912066     ZHar    C    T        0      0        2 
  26 chr26_34912066   Sample    C    T        0      0        2 
  26 chr26_34912720     AAsi    A    G      0.5      1        2 
  26 chr26_34912720     AKia    A    G        0      0        2 
  26 chr26_34912720     AOna    A    G        0      0        2 
  26 chr26_34912720     ASom    A    G        0      0        2 
  26 chr26_34912720     HCab    A    G        0      0        2 
  26 chr26_34912720     HPrz    A    G        0      0        2 
  26 chr26_34912720     ZBoe    A    G        0      0        2 
  26 chr26_34912720     ZGre    A    G        0      0        2 
  26 chr26_34912720     ZHar    A    G        0      0        2 
  26 chr26_34912720   Sample    A    G        0      0        2 
  26 chr26_34913401     AAsi    A    G        0      0        2 
  26 chr26_34913401     AKia    A    G        0      0        2 
  26 chr26_34913401     AOna    A    G        0      0        2 
  26 chr26_34913401     ASom    A    G        0      0        2 
  26 chr26_34913401     HCab    A    G        1      2        2 
  26 chr26_34913401     HPrz    A    G        1      2        2 
  26 chr26_34913401     ZBoe    A    G        0      0        2 
  26 chr26_34913401     ZGre    A    G        0      0        2 
  26 chr26_34913401     ZHar    A    G        0      0        2 
  26 chr26_34913401   Sample    A    G        0      0        2 
  26 chr26_34917029     AAsi    C    T        0      0        2 
  26 chr26_34917029     AKia    C    T        0      0        2 
  26 chr26_34917029     AOna    C    T        0      0        2 
  26 chr26_34917029     ASom    C    T        0      0        2 
  26 chr26_34917029     HCab    C    T        1      2        2 
  26 chr26_34917029     HPrz    C    T        1      2        2 
  26 chr26_34917029     ZBoe    C    T        0      0        2 
  26 chr26_34917029     ZGre    C    T        0      0        2 
  26 chr26_34917029     ZHar    C    T        0      0        2 
  26 chr26_34917029   Sample    C    T        0      0        2 
  26 chr26_34919348     AAsi    G    C        0      0        2 
  26 chr26_34919348     AKia    G    C        0      0        2 
  26 chr26_34919348     AOna    G    C        0      0        2 
  26 chr26_34919348     ASom    G    C        0      0        2 
  26 chr26_34919348     HCab    G    C        0      0        2 
  26 chr26_34919348     HPrz    G    C        0      0        2 
  26 chr26_34919348     ZBoe    G    C        0      0        2 
  26 chr26_34919348     ZGre    G    C        1      2        2 
  26 chr26_34919348     ZHar    G    C        0      0        2 
  26 chr26_34919348   Sample    G    C        0      0        2 
  26 chr26_34920858     AAsi    C    T        0      0        2 
  26 chr26_34920858     AKia    C    T        0      0        2 
  26 chr26_34920858     AOna    C    T        0      0        2 
  26 chr26_34920858     ASom    C    T        0      0        2 
  26 chr26_34920858     HCab    C    T        0      0        2 
  26 chr26_34920858     HPrz    C    T        0      0        2 
  26 chr26_34920858     ZBoe    C    T      0.5      1        2 
  26 chr26_34920858     ZGre    C    T        0      0        2 
  26 chr26_34920858     ZHar    C    T        0      0        2 
  26 chr26_34920858   Sample    C    T        0      0        2 
  26 chr26_34922346     AAsi    C    T        0      0        2 
  26 chr26_34922346     AKia    C    T        0      0        2 
  26 chr26_34922346     AOna    C    T      0.5      1        2 
  26 chr26_34922346     ASom    C    T        0      0        2 
  26 chr26_34922346     HCab    C    T        0      0        2 
  26 chr26_34922346     HPrz    C    T        0      0        2 
  26 chr26_34922346     ZBoe    C    T        0      0        2 
  26 chr26_34922346     ZGre    C    T        0      0        2 
  26 chr26_34922346     ZHar    C    T        0      0        2 
  26 chr26_34922346   Sample    C    T        0      0        2 
  26 chr26_34929270     AAsi    C    G        1      2        2 
  26 chr26_34929270     AKia    C    G        0      0        2 
  26 chr26_34929270     AOna    C    G        0      0        2 
  26 chr26_34929270     ASom    C    G        1      2        2 
  26 chr26_34929270     HCab    C    G        0      0        2 
  26 chr26_34929270     HPrz    C    G        0      0        2 
  26 chr26_34929270     ZBoe    C    G        0      0        2 
  26 chr26_34929270     ZGre    C    G        0      0        2 
  26 chr26_34929270     ZHar    C    G        0      0        2 
  26 chr26_34929270   Sample    C    G        1      2        2 
  26 chr26_34934800     AAsi    T    C      0.5      1        2 
  26 chr26_34934800     AKia    T    C        0      0        2 
  26 chr26_34934800     AOna    T    C        0      0        2 
  26 chr26_34934800     ASom    T    C        0      0        2 
  26 chr26_34934800     HCab    T    C        0      0        2 
  26 chr26_34934800     HPrz    T    C        0      0        2 
  26 chr26_34934800     ZBoe    T    C        0      0        2 
  26 chr26_34934800     ZGre    T    C        0      0        2 
  26 chr26_34934800     ZHar    T    C        0      0        2 
  26 chr26_34934800   Sample    T    C        0      0        2 
  26 chr26_34938792     AAsi    T    C        1      2        2 
  26 chr26_34938792     AKia    T    C        0      0        2 
  26 chr26_34938792     AOna    T    C      0.5      1        2 
  26 chr26_34938792     ASom    T    C        1      2        2 
  26 chr26_34938792     HCab    T    C        0      0        2 
  26 chr26_34938792     HPrz    T    C        0      0        2 
  26 chr26_34938792     ZBoe    T    C        0      0        2 
  26 chr26_34938792     ZGre    T    C        0      0        2 
  26 chr26_34938792     ZHar    T    C        0      0        2 
  26 chr26_34938792   Sample    T    C        1      2        2 
  26 chr26_34942955     AAsi    A    C        0      0        2 
  26 chr26_34942955     AKia    A    C        0      0        2 
  26 chr26_34942955     AOna    A    C        0      0        2 
  26 chr26_34942955     ASom    A    C        0      0        2 
  26 chr26_34942955     HCab    A    C        0      0        2 
  26 chr26_34942955     HPrz    A    C        0      0        2 
  26 chr26_34942955     ZBoe    A    C        0      0        2 
  26 chr26_34942955     ZGre    A    C      0.5      1        2 
  26 chr26_34942955     ZHar    A    C        0      0        2 
  26 chr26_34942955   Sample    A    C        0      0        2 
  26 chr26_34944514     AAsi    G    A        0      0        2 
  26 chr26_34944514     AKia    G    A        0      0        2 
  26 chr26_34944514     AOna    G    A        0      0        2 
  26 chr26_34944514     ASom    G    A        0      0        2 
  26 chr26_34944514     HCab    G    A        0      0        2 
  26 chr26_34944514     HPrz    G    A        0      0        2 
  26 chr26_34944514     ZBoe    G    A        0      0        2 
  26 chr26_34944514     ZGre    G    A        0      0        2 
  26 chr26_34944514     ZHar    G    A        1      2        2 
  26 chr26_34944514   Sample    G    A        0      0        2 
  26 chr26_34948173     AAsi    G    A        0      0        2 
  26 chr26_34948173     AKia    G    A        0      0        2 
  26 chr26_34948173     AOna    G    A        0      0        2 
  26 chr26_34948173     ASom    G    A        0      0        2 
  26 chr26_34948173     HCab    G    A        0      0        2 
  26 chr26_34948173     HPrz    G    A        1      2        2 
  26 chr26_34948173     ZBoe    G    A        0      0        2 
  26 chr26_34948173     ZGre    G    A        0      0        2 
  26 chr26_34948173     ZHar    G    A        0      0        2 
  26 chr26_34948173   Sample    G    A        0      0        2 
  26 chr26_34948515     AAsi    T    C        0      0        2 
  26 chr26_34948515     AKia    T    C        0      0        2 
  26 chr26_34948515     AOna    T    C        0      0        2 
  26 chr26_34948515     ASom    T    C        0      0        2 
  26 chr26_34948515     HCab    T    C        1      2        2 
  26 chr26_34948515     HPrz    T    C        1      2        2 
  26 chr26_34948515     ZBoe    T    C        0      0        2 
  26 chr26_34948515     ZGre    T    C        0      0        2 
  26 chr26_34948515     ZHar    T    C        0      0        2 
  26 chr26_34948515   Sample    T    C        0      0        2 
  26 chr26_34951382     AAsi    A    G        0      0        2 
  26 chr26_34951382     AKia    A    G        0      0        2 
  26 chr26_34951382     AOna    A    G        0      0        2 
  26 chr26_34951382     ASom    A    G        0      0        2 
  26 chr26_34951382     HCab    A    G        0      0        2 
  26 chr26_34951382     HPrz    A    G        0      0        2 
  26 chr26_34951382     ZBoe    A    G        0      0        2 
  26 chr26_34951382     ZGre    A    G      0.5      1        2 
  26 chr26_34951382     ZHar    A    G        0      0        2 
  26 chr26_34951382   Sample    A    G        0      0        2 
  26 chr26_34953572     AAsi    A    G        0      0        2 
  26 chr26_34953572     AKia    A    G        0      0        2 
  26 chr26_34953572     AOna    A    G        0      0        2 
  26 chr26_34953572     ASom    A    G        0      0        2 
  26 chr26_34953572     HCab    A    G        1      2        2 
  26 chr26_34953572     HPrz    A    G        1      2        2 
  26 chr26_34953572     ZBoe    A    G        0      0        2 
  26 chr26_34953572     ZGre    A    G        0      0        2 
  26 chr26_34953572     ZHar    A    G        0      0        2 
  26 chr26_34953572   Sample    A    G        0      0        2 
  26 chr26_34964420     AAsi    T    C        0      0        2 
  26 chr26_34964420     AKia    T    C      0.5      1        2 
  26 chr26_34964420     AOna    T    C        0      0        2 
  26 chr26_34964420     ASom    T    C        0      0        2 
  26 chr26_34964420     HCab    T    C        0      0        2 
  26 chr26_34964420     HPrz    T    C        0      0        2 
  26 chr26_34964420     ZBoe    T    C        0      0        2 
  26 chr26_34964420     ZGre    T    C        0      0        2 
  26 chr26_34964420     ZHar    T    C        0      0        2 
  26 chr26_34964420   Sample    T    C        0      0        2 
  26 chr26_34966554     AAsi    G    C        0      0        2 
  26 chr26_34966554     AKia    G    C        0      0        2 
  26 chr26_34966554     AOna    G    C        0      0        2 
  26 chr26_34966554     ASom    G    C        0      0        2 
  26 chr26_34966554     HCab    G    C        0      0        2 
  26 chr26_34966554     HPrz    G    C        0      0        2 
  26 chr26_34966554     ZBoe    G    C        0      0        2 
  26 chr26_34966554     ZGre    G    C      0.5      1        2 
  26 chr26_34966554     ZHar    G    C        0      0        2 
  26 chr26_34966554   Sample    G    C        0      0        2 
  26 chr26_34972234     AAsi    A    G        0      0        2 
  26 chr26_34972234     AKia    A    G        0      0        2 
  26 chr26_34972234     AOna    A    G        0      0        2 
  26 chr26_34972234     ASom    A    G        0      0        2 
  26 chr26_34972234     HCab    A    G        0      0        2 
  26 chr26_34972234     HPrz    A    G        0      0        2 
  26 chr26_34972234     ZBoe    A    G      0.5      1        2 
  26 chr26_34972234     ZGre    A    G        0      0        2 
  26 chr26_34972234     ZHar    A    G        0      0        2 
  26 chr26_34972234   Sample    A    G        0      0        2 
  26 chr26_34972284     AAsi    A    G        0      0        2 
  26 chr26_34972284     AKia    A    G        0      0        2 
  26 chr26_34972284     AOna    A    G      0.5      1        2 
  26 chr26_34972284     ASom    A    G        0      0        2 
  26 chr26_34972284     HCab    A    G        1      2        2 
  26 chr26_34972284     HPrz    A    G        1      2        2 
  26 chr26_34972284     ZBoe    A    G        0      0        2 
  26 chr26_34972284     ZGre    A    G        0      0        2 
  26 chr26_34972284     ZHar    A    G        0      0        2 
  26 chr26_34972284   Sample    A    G        0      0        2 
  26 chr26_34972458     AAsi    A    G        0      0        2 
  26 chr26_34972458     AKia    A    G      0.5      1        2 
  26 chr26_34972458     AOna    A    G        0      0        2 
  26 chr26_34972458     ASom    A    G        0      0        2 
  26 chr26_34972458     HCab    A    G        0      0        2 
  26 chr26_34972458     HPrz    A    G        0      0        2 
  26 chr26_34972458     ZBoe    A    G        0      0        2 
  26 chr26_34972458     ZGre    A    G        0      0        2 
  26 chr26_34972458     ZHar    A    G        0      0        2 
  26 chr26_34972458   Sample    A    G        0      0        2 
  26 chr26_34976885     AAsi    T    C        0      0        2 
  26 chr26_34976885     AKia    T    C        0      0        2 
  26 chr26_34976885     AOna    T    C        0      0        2 
  26 chr26_34976885     ASom    T    C        0      0        2 
  26 chr26_34976885     HCab    T    C        1      2        2 
  26 chr26_34976885     HPrz    T    C      0.5      1        2 
  26 chr26_34976885     ZBoe    T    C        0      0        2 
  26 chr26_34976885     ZGre    T    C        0      0        2 
  26 chr26_34976885     ZHar    T    C        0      0        2 
  26 chr26_34976885   Sample    T    C        0      0        2 
  26 chr26_34978068     AAsi    G    A        0      0        2 
  26 chr26_34978068     AKia    G    A        0      0        2 
  26 chr26_34978068     AOna    G    A        0      0        2 
  26 chr26_34978068     ASom    G    A        0      0        2 
  26 chr26_34978068     HCab    G    A        0      0        2 
  26 chr26_34978068     HPrz    G    A      0.5      1        2 
  26 chr26_34978068     ZBoe    G    A        0      0        2 
  26 chr26_34978068     ZGre    G    A        0      0        2 
  26 chr26_34978068     ZHar    G    A        0      0        2 
  26 chr26_34978068   Sample    G    A        0      0        2 
  26 chr26_34979806     AAsi    G    A        0      0        2 
  26 chr26_34979806     AKia    G    A        0      0        2 
  26 chr26_34979806     AOna    G    A        0      0        2 
  26 chr26_34979806     ASom    G    A        0      0        2 
  26 chr26_34979806     HCab    G    A        0      0        2 
  26 chr26_34979806     HPrz    G    A        0      0        2 
  26 chr26_34979806     ZBoe    G    A      0.5      1        2 
  26 chr26_34979806     ZGre    G    A        0      0        2 
  26 chr26_34979806     ZHar    G    A        0      0        2 
  26 chr26_34979806   Sample    G    A        0      0        2 
  26 chr26_34982892     AAsi    T    C        0      0        2 
  26 chr26_34982892     AKia    T    C        1      2        2 
  26 chr26_34982892     AOna    T    C        1      2        2 
  26 chr26_34982892     ASom    T    C        0      0        2 
  26 chr26_34982892     HCab    T    C        0      0        2 
  26 chr26_34982892     HPrz    T    C        0      0        2 
  26 chr26_34982892     ZBoe    T    C        0      0        2 
  26 chr26_34982892     ZGre    T    C        0      0        2 
  26 chr26_34982892     ZHar    T    C        0      0        2 
  26 chr26_34982892   Sample    T    C        0      0        2 
  26 chr26_34988191     AAsi    G    A        0      0        2 
  26 chr26_34988191     AKia    G    A        1      2        2 
  26 chr26_34988191     AOna    G    A        0      0        2 
  26 chr26_34988191     ASom    G    A        0      0        2 
  26 chr26_34988191     HCab    G    A        0      0        2 
  26 chr26_34988191     HPrz    G    A        0      0        2 
  26 chr26_34988191     ZBoe    G    A        0      0        2 
  26 chr26_34988191     ZGre    G    A        0      0        2 
  26 chr26_34988191     ZHar    G    A        0      0        2 
  26 chr26_34988191   Sample    G    A        0      0        2 
  26 chr26_34991699     AAsi    A    G        0      0        2 
  26 chr26_34991699     AKia    A    G        0      0        2 
  26 chr26_34991699     AOna    A    G        0      0        2 
  26 chr26_34991699     ASom    A    G        0      0        2 
  26 chr26_34991699     HCab    A    G        0      0        2 
  26 chr26_34991699     HPrz    A    G      0.5      1        2 
  26 chr26_34991699     ZBoe    A    G        0      0        2 
  26 chr26_34991699     ZGre    A    G        0      0        2 
  26 chr26_34991699     ZHar    A    G        0      0        2 
  26 chr26_34991699   Sample    A    G        0      0        2 
  26 chr26_34995051     AAsi    T    G        0      0        2 
  26 chr26_34995051     AKia    T    G        0      0        2 
  26 chr26_34995051     AOna    T    G        0      0        2 
  26 chr26_34995051     ASom    T    G        0      0        2 
  26 chr26_34995051     HCab    T    G        1      2        2 
  26 chr26_34995051     HPrz    T    G        1      2        2 
  26 chr26_34995051     ZBoe    T    G        0      0        2 
  26 chr26_34995051     ZGre    T    G        0      0        2 
  26 chr26_34995051     ZHar    T    G        0      0        2 
  26 chr26_34995051   Sample    T    G        0      0        2 
  26 chr26_34995860     AAsi    A    G        0      0        2 
  26 chr26_34995860     AKia    A    G        0      0        2 
  26 chr26_34995860     AOna    A    G        1      2        2 
  26 chr26_34995860     ASom    A    G        0      0        2 
  26 chr26_34995860     HCab    A    G        0      0        2 
  26 chr26_34995860     HPrz    A    G        0      0        2 
  26 chr26_34995860     ZBoe    A    G        0      0        2 
  26 chr26_34995860     ZGre    A    G        0      0        2 
  26 chr26_34995860     ZHar    A    G        0      0        2 
  26 chr26_34995860   Sample    A    G        0      0        2 
  26 chr26_34997024     AAsi    C    G        0      0        2 
  26 chr26_34997024     AKia    C    G        0      0        2 
  26 chr26_34997024     AOna    C    G        0      0        2 
  26 chr26_34997024     ASom    C    G        0      0        2 
  26 chr26_34997024     HCab    C    G        0      0        2 
  26 chr26_34997024     HPrz    C    G        0      0        2 
  26 chr26_34997024     ZBoe    C    G        1      2        2 
  26 chr26_34997024     ZGre    C    G        0      0        2 
  26 chr26_34997024     ZHar    C    G        0      0        2 
  26 chr26_34997024   Sample    C    G        0      0        2 
  26 chr26_35005581     AAsi    T    C      0.5      1        2 
  26 chr26_35005581     AKia    T    C        0      0        2 
  26 chr26_35005581     AOna    T    C        0      0        2 
  26 chr26_35005581     ASom    T    C        1      2        2 
  26 chr26_35005581     HCab    T    C        0      0        2 
  26 chr26_35005581     HPrz    T    C        0      0        2 
  26 chr26_35005581     ZBoe    T    C        0      0        2 
  26 chr26_35005581     ZGre    T    C        0      0        2 
  26 chr26_35005581     ZHar    T    C        0      0        2 
  26 chr26_35005581   Sample    T    C        1      2        2 
  26 chr26_35008818     AAsi    T    C        0      0        2 
  26 chr26_35008818     AKia    T    C        0      0        2 
  26 chr26_35008818     AOna    T    C        0      0        2 
  26 chr26_35008818     ASom    T    C        0      0        2 
  26 chr26_35008818     HCab    T    C        0      0        2 
  26 chr26_35008818     HPrz    T    C        0      0        2 
  26 chr26_35008818     ZBoe    T    C        0      0        2 
  26 chr26_35008818     ZGre    T    C        1      2        2 
  26 chr26_35008818     ZHar    T    C        0      0        2 
  26 chr26_35008818   Sample    T    C        0      0        2 
  26 chr26_35015339     AAsi    G    A        0      0        2 
  26 chr26_35015339     AKia    G    A      0.5      1        2 
  26 chr26_35015339     AOna    G    A        0      0        2 
  26 chr26_35015339     ASom    G    A        0      0        2 
  26 chr26_35015339     HCab    G    A        0      0        2 
  26 chr26_35015339     HPrz    G    A        0      0        2 
  26 chr26_35015339     ZBoe    G    A        0      0        2 
  26 chr26_35015339     ZGre    G    A        0      0        2 
  26 chr26_35015339     ZHar    G    A        0      0        2 
  26 chr26_35015339   Sample    G    A        0      0        2 
  26 chr26_35017938     AAsi    C    T        0      0        2 
  26 chr26_35017938     AKia    C    T        0      0        2 
  26 chr26_35017938     AOna    C    T        0      0        2 
  26 chr26_35017938     ASom    C    T        0      0        2 
  26 chr26_35017938     HCab    C    T        0      0        2 
  26 chr26_35017938     HPrz    C    T        0      0        2 
  26 chr26_35017938     ZBoe    C    T        1      2        2 
  26 chr26_35017938     ZGre    C    T        0      0        2 
  26 chr26_35017938     ZHar    C    T        0      0        2 
  26 chr26_35017938   Sample    C    T        0      0        2 
  26 chr26_35022402     AAsi    T    C        0      0        2 
  26 chr26_35022402     AKia    T    C      0.5      1        2 
  26 chr26_35022402     AOna    T    C        0      0        2 
  26 chr26_35022402     ASom    T    C        0      0        2 
  26 chr26_35022402     HCab    T    C        0      0        2 
  26 chr26_35022402     HPrz    T    C        0      0        2 
  26 chr26_35022402     ZBoe    T    C        0      0        2 
  26 chr26_35022402     ZGre    T    C        0      0        2 
  26 chr26_35022402     ZHar    T    C        0      0        2 
  26 chr26_35022402   Sample    T    C        0      0        2 
  26 chr26_35022886     AAsi    G    T        0      0        2 
  26 chr26_35022886     AKia    G    T      0.5      1        2 
  26 chr26_35022886     AOna    G    T        0      0        2 
  26 chr26_35022886     ASom    G    T        0      0        2 
  26 chr26_35022886     HCab    G    T        0      0        2 
  26 chr26_35022886     HPrz    G    T        0      0        2 
  26 chr26_35022886     ZBoe    G    T        0      0        2 
  26 chr26_35022886     ZGre    G    T        0      0        2 
  26 chr26_35022886     ZHar    G    T        0      0        2 
  26 chr26_35022886   Sample    G    T        0      0        2 
  26 chr26_35029744     AAsi    T    G        0      0        2 
  26 chr26_35029744     AKia    T    G        0      0        2 
  26 chr26_35029744     AOna    T    G      0.5      1        2 
  26 chr26_35029744     ASom    T    G        0      0        2 
  26 chr26_35029744     HCab    T    G        0      0        2 
  26 chr26_35029744     HPrz    T    G        0      0        2 
  26 chr26_35029744     ZBoe    T    G        0      0        2 
  26 chr26_35029744     ZGre    T    G        0      0        2 
  26 chr26_35029744     ZHar    T    G        0      0        2 
  26 chr26_35029744   Sample    T    G        0      0        2 
  26 chr26_35038523     AAsi    A    G        1      2        2 
  26 chr26_35038523     AKia    A    G        0      0        2 
  26 chr26_35038523     AOna    A    G        0      0        2 
  26 chr26_35038523     ASom    A    G        1      2        2 
  26 chr26_35038523     HCab    A    G        0      0        2 
  26 chr26_35038523     HPrz    A    G        0      0        2 
  26 chr26_35038523     ZBoe    A    G        0      0        2 
  26 chr26_35038523     ZGre    A    G        0      0        2 
  26 chr26_35038523     ZHar    A    G        0      0        2 
  26 chr26_35038523   Sample    A    G        1      2        2 
  26 chr26_35039631     AAsi    C    T        0      0        2 
  26 chr26_35039631     AKia    C    T        0      0        2 
  26 chr26_35039631     AOna    C    T        0      0        2 
  26 chr26_35039631     ASom    C    T        0      0        2 
  26 chr26_35039631     HCab    C    T        0      0        2 
  26 chr26_35039631     HPrz    C    T      0.5      1        2 
  26 chr26_35039631     ZBoe    C    T        0      0        2 
  26 chr26_35039631     ZGre    C    T        0      0        2 
  26 chr26_35039631     ZHar    C    T        0      0        2 
  26 chr26_35039631   Sample    C    T        0      0        2 
  26 chr26_35040224     AAsi    A    G        0      0        2 
  26 chr26_35040224     AKia    A    G        0      0        2 
  26 chr26_35040224     AOna    A    G        1      2        2 
  26 chr26_35040224     ASom    A    G        0      0        2 
  26 chr26_35040224     HCab    A    G        1      2        2 
  26 chr26_35040224     HPrz    A    G        1      2        2 
  26 chr26_35040224     ZBoe    A    G        0      0        2 
  26 chr26_35040224     ZGre    A    G        0      0        2 
  26 chr26_35040224     ZHar    A    G        0      0        2 
  26 chr26_35040224   Sample    A    G        0      0        2 
  26 chr26_35044660     AAsi    T    C        0      0        2 
  26 chr26_35044660     AKia    T    C        0      0        2 
  26 chr26_35044660     AOna    T    C        0      0        2 
  26 chr26_35044660     ASom    T    C        0      0        2 
  26 chr26_35044660     HCab    T    C        0      0        2 
  26 chr26_35044660     HPrz    T    C        0      0        2 
  26 chr26_35044660     ZBoe    T    C        0      0        2 
  26 chr26_35044660     ZGre    T    C        1      2        2 
  26 chr26_35044660     ZHar    T    C        0      0        2 
  26 chr26_35044660   Sample    T    C        0      0        2 
  26 chr26_35047127     AAsi    T    A        0      0        2 
  26 chr26_35047127     AKia    T    A        0      0        2 
  26 chr26_35047127     AOna    T    A        0      0        2 
  26 chr26_35047127     ASom    T    A        0      0        2 
  26 chr26_35047127     HCab    T    A        0      0        2 
  26 chr26_35047127     HPrz    T    A        0      0        2 
  26 chr26_35047127     ZBoe    T    A        0      0        2 
  26 chr26_35047127     ZGre    T    A      0.5      1        2 
  26 chr26_35047127     ZHar    T    A        0      0        2 
  26 chr26_35047127   Sample    T    A        0      0        2 
  26 chr26_35049739     AAsi    T    C        0      0        2 
  26 chr26_35049739     AKia    T    C        0      0        2 
  26 chr26_35049739     AOna    T    C        0      0        2 
  26 chr26_35049739     ASom    T    C        0      0        2 
  26 chr26_35049739     HCab    T    C        0      0        2 
  26 chr26_35049739     HPrz    T    C        0      0        2 
  26 chr26_35049739     ZBoe    T    C        1      2        2 
  26 chr26_35049739     ZGre    T    C      0.5      1        2 
  26 chr26_35049739     ZHar    T    C        1      2        2 
  26 chr26_35049739   Sample    T    C        0      0        2 
  26 chr26_35052644     AAsi    C    T        0      0        2 
  26 chr26_35052644     AKia    C    T        0      0        2 
  26 chr26_35052644     AOna    C    T        1      2        2 
  26 chr26_35052644     ASom    C    T        0      0        2 
  26 chr26_35052644     HCab    C    T        0      0        2 
  26 chr26_35052644     HPrz    C    T        0      0        2 
  26 chr26_35052644     ZBoe    C    T        0      0        2 
  26 chr26_35052644     ZGre    C    T        0      0        2 
  26 chr26_35052644     ZHar    C    T        0      0        2 
  26 chr26_35052644   Sample    C    T        0      0        2 
  26 chr26_35054655     AAsi    T    C        0      0        2 
  26 chr26_35054655     AKia    T    C      0.5      1        2 
  26 chr26_35054655     AOna    T    C        0      0        2 
  26 chr26_35054655     ASom    T    C        0      0        2 
  26 chr26_35054655     HCab    T    C        0      0        2 
  26 chr26_35054655     HPrz    T    C        0      0        2 
  26 chr26_35054655     ZBoe    T    C        0      0        2 
  26 chr26_35054655     ZGre    T    C        0      0        2 
  26 chr26_35054655     ZHar    T    C        0      0        2 
  26 chr26_35054655   Sample    T    C        0      0        2 
  26 chr26_35054851     AAsi    A    G      0.5      1        2 
  26 chr26_35054851     AKia    A    G        0      0        2 
  26 chr26_35054851     AOna    A    G        0      0        2 
  26 chr26_35054851     ASom    A    G        0      0        2 
  26 chr26_35054851     HCab    A    G        0      0        2 
  26 chr26_35054851     HPrz    A    G        0      0        2 
  26 chr26_35054851     ZBoe    A    G        0      0        2 
  26 chr26_35054851     ZGre    A    G        0      0        2 
  26 chr26_35054851     ZHar    A    G        0      0        2 
  26 chr26_35054851   Sample    A    G        0      0        2 
  26 chr26_35055688     AAsi    A    G        0      0        2 
  26 chr26_35055688     AKia    A    G        0      0        2 
  26 chr26_35055688     AOna    A    G        0      0        2 
  26 chr26_35055688     ASom    A    G        1      2        2 
  26 chr26_35055688     HCab    A    G        0      0        2 
  26 chr26_35055688     HPrz    A    G        0      0        2 
  26 chr26_35055688     ZBoe    A    G        0      0        2 
  26 chr26_35055688     ZGre    A    G        0      0        2 
  26 chr26_35055688     ZHar    A    G        0      0        2 
  26 chr26_35055688   Sample    A    G        0      0        2 
  26 chr26_35063714     AAsi    G    T        0      0        2 
  26 chr26_35063714     AKia    G    T        0      0        2 
  26 chr26_35063714     AOna    G    T        0      0        2 
  26 chr26_35063714     ASom    G    T        0      0        2 
  26 chr26_35063714     HCab    G    T        0      0        2 
  26 chr26_35063714     HPrz    G    T        0      0        2 
  26 chr26_35063714     ZBoe    G    T        0      0        2 
  26 chr26_35063714     ZGre    G    T        0      0        2 
  26 chr26_35063714     ZHar    G    T        1      2        2 
  26 chr26_35063714   Sample    G    T        0      0        2 
  26 chr26_35069827     AAsi    T    C        0      0        2 
  26 chr26_35069827     AKia    T    C        0      0        2 
  26 chr26_35069827     AOna    T    C        0      0        2 
  26 chr26_35069827     ASom    T    C        0      0        2 
  26 chr26_35069827     HCab    T    C        0      0        2 
  26 chr26_35069827     HPrz    T    C        0      0        2 
  26 chr26_35069827     ZBoe    T    C        0      0        2 
  26 chr26_35069827     ZGre    T    C      0.5      1        2 
  26 chr26_35069827     ZHar    T    C        0      0        2 
  26 chr26_35069827   Sample    T    C        0      0        2 
  26 chr26_35070875     AAsi    T    C      0.5      1        2 
  26 chr26_35070875     AKia    T    C        0      0        2 
  26 chr26_35070875     AOna    T    C        0      0        2 
  26 chr26_35070875     ASom    T    C        0      0        2 
  26 chr26_35070875     HCab    T    C        0      0        2 
  26 chr26_35070875     HPrz    T    C        0      0        2 
  26 chr26_35070875     ZBoe    T    C        0      0        2 
  26 chr26_35070875     ZGre    T    C        0      0        2 
  26 chr26_35070875     ZHar    T    C        0      0        2 
  26 chr26_35070875   Sample    T    C        1      2        2 
  26 chr26_35074339     AAsi    G    A        0      0        2 
  26 chr26_35074339     AKia    G    A        1      2        2 
  26 chr26_35074339     AOna    G    A        1      2        2 
  26 chr26_35074339     ASom    G    A        0      0        2 
  26 chr26_35074339     HCab    G    A        0      0        2 
  26 chr26_35074339     HPrz    G    A        0      0        2 
  26 chr26_35074339     ZBoe    G    A        0      0        2 
  26 chr26_35074339     ZGre    G    A        0      0        2 
  26 chr26_35074339     ZHar    G    A        0      0        2 
  26 chr26_35074339   Sample    G    A        0      0        2 
  26 chr26_35074368     AAsi    C    T        0      0        2 
  26 chr26_35074368     AKia    C    T      0.5      1        2 
  26 chr26_35074368     AOna    C    T        1      2        2 
  26 chr26_35074368     ASom    C    T        0      0        2 
  26 chr26_35074368     HCab    C    T        0      0        2 
  26 chr26_35074368     HPrz    C    T        0      0        2 
  26 chr26_35074368     ZBoe    C    T        0      0        2 
  26 chr26_35074368     ZGre    C    T        0      0        2 
  26 chr26_35074368     ZHar    C    T        0      0        2 
  26 chr26_35074368   Sample    C    T        0      0        2 
  26 chr26_35076133     AAsi    A    G        0      0        2 
  26 chr26_35076133     AKia    A    G        0      0        2 
  26 chr26_35076133     AOna    A    G        0      0        2 
  26 chr26_35076133     ASom    A    G        0      0        2 
  26 chr26_35076133     HCab    A    G        1      2        2 
  26 chr26_35076133     HPrz    A    G        1      2        2 
  26 chr26_35076133     ZBoe    A    G        0      0        2 
  26 chr26_35076133     ZGre    A    G        0      0        2 
  26 chr26_35076133     ZHar    A    G        0      0        2 
  26 chr26_35076133   Sample    A    G        0      0        2 
  26 chr26_35076792     AAsi    A    C      0.5      1        2 
  26 chr26_35076792     AKia    A    C        0      0        2 
  26 chr26_35076792     AOna    A    C        0      0        2 
  26 chr26_35076792     ASom    A    C        0      0        2 
  26 chr26_35076792     HCab    A    C        0      0        2 
  26 chr26_35076792     HPrz    A    C        0      0        2 
  26 chr26_35076792     ZBoe    A    C        0      0        2 
  26 chr26_35076792     ZGre    A    C        0      0        2 
  26 chr26_35076792     ZHar    A    C        0      0        2 
  26 chr26_35076792   Sample    A    C        1      2        2 
  26 chr26_35078760     AAsi    T    G        0      0        2 
  26 chr26_35078760     AKia    T    G        0      0        2 
  26 chr26_35078760     AOna    T    G        0      0        2 
  26 chr26_35078760     ASom    T    G        0      0        2 
  26 chr26_35078760     HCab    T    G        0      0        2 
  26 chr26_35078760     HPrz    T    G        0      0        2 
  26 chr26_35078760     ZBoe    T    G        0      0        2 
  26 chr26_35078760     ZGre    T    G        1      2        2 
  26 chr26_35078760     ZHar    T    G        0      0        2 
  26 chr26_35078760   Sample    T    G        0      0        2 
  26 chr26_35086330     AAsi    C    T        0      0        2 
  26 chr26_35086330     AKia    C    T        0      0        2 
  26 chr26_35086330     AOna    C    T        0      0        2 
  26 chr26_35086330     ASom    C    T        0      0        2 
  26 chr26_35086330     HCab    C    T        1      2        2 
  26 chr26_35086330     HPrz    C    T        1      2        2 
  26 chr26_35086330     ZBoe    C    T        0      0        2 
  26 chr26_35086330     ZGre    C    T        0      0        2 
  26 chr26_35086330     ZHar    C    T        0      0        2 
  26 chr26_35086330   Sample    C    T        0      0        2 
  26 chr26_35091298     AAsi    T    C        0      0        2 
  26 chr26_35091298     AKia    T    C        1      2        2 
  26 chr26_35091298     AOna    T    C        0      0        2 
  26 chr26_35091298     ASom    T    C        0      0        2 
  26 chr26_35091298     HCab    T    C        0      0        2 
  26 chr26_35091298     HPrz    T    C        0      0        2 
  26 chr26_35091298     ZBoe    T    C        0      0        2 
  26 chr26_35091298     ZGre    T    C        0      0        2 
  26 chr26_35091298     ZHar    T    C        0      0        2 
  26 chr26_35091298   Sample    T    C        0      0        2 
  26 chr26_35091749     AAsi    A    T        0      0        2 
  26 chr26_35091749     AKia    A    T        0      0        2 
  26 chr26_35091749     AOna    A    T        0      0        2 
  26 chr26_35091749     ASom    A    T        0      0        2 
  26 chr26_35091749     HCab    A    T        0      0        2 
  26 chr26_35091749     HPrz    A    T        0      0        2 
  26 chr26_35091749     ZBoe    A    T        0      0        2 
  26 chr26_35091749     ZGre    A    T        0      0        2 
  26 chr26_35091749     ZHar    A    T      0.5      1        2 
  26 chr26_35091749   Sample    A    T        0      0        2 
  26 chr26_35095463     AAsi    A    G        0      0        2 
  26 chr26_35095463     AKia    A    G        0      0        2 
  26 chr26_35095463     AOna    A    G        1      2        2 
  26 chr26_35095463     ASom    A    G        0      0        2 
  26 chr26_35095463     HCab    A    G        0      0        2 
  26 chr26_35095463     HPrz    A    G        0      0        2 
  26 chr26_35095463     ZBoe    A    G        0      0        2 
  26 chr26_35095463     ZGre    A    G        0      0        2 
  26 chr26_35095463     ZHar    A    G        0      0        2 
  26 chr26_35095463   Sample    A    G        0      0        2 
  26 chr26_35095505     AAsi    A    G        0      0        2 
  26 chr26_35095505     AKia    A    G        0      0        2 
  26 chr26_35095505     AOna    A    G        0      0        2 
  26 chr26_35095505     ASom    A    G        0      0        2 
  26 chr26_35095505     HCab    A    G        0      0        2 
  26 chr26_35095505     HPrz    A    G        0      0        2 
  26 chr26_35095505     ZBoe    A    G      0.5      1        2 
  26 chr26_35095505     ZGre    A    G        1      2        2 
  26 chr26_35095505     ZHar    A    G        0      0        2 
  26 chr26_35095505   Sample    A    G        0      0        2 
  26 chr26_35098880     AAsi    G    C        0      0        2 
  26 chr26_35098880     AKia    G    C        0      0        2 
  26 chr26_35098880     AOna    G    C        0      0        2 
  26 chr26_35098880     ASom    G    C        0      0        2 
  26 chr26_35098880     HCab    G    C        1      2        2 
  26 chr26_35098880     HPrz    G    C        1      2        2 
  26 chr26_35098880     ZBoe    G    C        0      0        2 
  26 chr26_35098880     ZGre    G    C        0      0        2 
  26 chr26_35098880     ZHar    G    C        0      0        2 
  26 chr26_35098880   Sample    G    C        0      0        2 
  26 chr26_35108132     AAsi    A    T        0      0        2 
  26 chr26_35108132     AKia    A    T        0      0        2 
  26 chr26_35108132     AOna    A    T        0      0        2 
  26 chr26_35108132     ASom    A    T        0      0        2 
  26 chr26_35108132     HCab    A    T        0      0        2 
  26 chr26_35108132     HPrz    A    T        0      0        2 
  26 chr26_35108132     ZBoe    A    T        0      0        2 
  26 chr26_35108132     ZGre    A    T      0.5      1        2 
  26 chr26_35108132     ZHar    A    T        0      0        2 
  26 chr26_35108132   Sample    A    T        0      0        2 
  26 chr26_35109674     AAsi    A    G        0      0        2 
  26 chr26_35109674     AKia    A    G        0      0        2 
  26 chr26_35109674     AOna    A    G        0      0        2 
  26 chr26_35109674     ASom    A    G        0      0        2 
  26 chr26_35109674     HCab    A    G        0      0        2 
  26 chr26_35109674     HPrz    A    G        0      0        2 
  26 chr26_35109674     ZBoe    A    G        0      0        2 
  26 chr26_35109674     ZGre    A    G        0      0        2 
  26 chr26_35109674     ZHar    A    G        1      2        2 
  26 chr26_35109674   Sample    A    G        0      0        2 
  26 chr26_35115621     AAsi    T    C        0      0        2 
  26 chr26_35115621     AKia    T    C        0      0        2 
  26 chr26_35115621     AOna    T    C        0      0        2 
  26 chr26_35115621     ASom    T    C        0      0        2 
  26 chr26_35115621     HCab    T    C        0      0        2 
  26 chr26_35115621     HPrz    T    C        0      0        2 
  26 chr26_35115621     ZBoe    T    C        0      0        2 
  26 chr26_35115621     ZGre    T    C        1      2        2 
  26 chr26_35115621     ZHar    T    C        0      0        2 
  26 chr26_35115621   Sample    T    C        0      0        2 
  26 chr26_35117306     AAsi    A    G        0      0        2 
  26 chr26_35117306     AKia    A    G        0      0        2 
  26 chr26_35117306     AOna    A    G        0      0        2 
  26 chr26_35117306     ASom    A    G        0      0        2 
  26 chr26_35117306     HCab    A    G      0.5      1        2 
  26 chr26_35117306     HPrz    A    G        0      0        2 
  26 chr26_35117306     ZBoe    A    G        0      0        2 
  26 chr26_35117306     ZGre    A    G        0      0        2 
  26 chr26_35117306     ZHar    A    G        0      0        2 
  26 chr26_35117306   Sample    A    G        0      0        2 
  26 chr26_35117887     AAsi    G    A        0      0        2 
  26 chr26_35117887     AKia    G    A        0      0        2 
  26 chr26_35117887     AOna    G    A        0      0        2 
  26 chr26_35117887     ASom    G    A        0      0        2 
  26 chr26_35117887     HCab    G    A        0      0        2 
  26 chr26_35117887     HPrz    G    A        0      0        2 
  26 chr26_35117887     ZBoe    G    A        0      0        2 
  26 chr26_35117887     ZGre    G    A      0.5      1        2 
  26 chr26_35117887     ZHar    G    A        0      0        2 
  26 chr26_35117887   Sample    G    A        0      0        2 
  26 chr26_35117998     AAsi    A    G        0      0        2 
  26 chr26_35117998     AKia    A    G        0      0        2 
  26 chr26_35117998     AOna    A    G      0.5      1        2 
  26 chr26_35117998     ASom    A    G        0      0        2 
  26 chr26_35117998     HCab    A    G        0      0        2 
  26 chr26_35117998     HPrz    A    G        0      0        2 
  26 chr26_35117998     ZBoe    A    G        0      0        2 
  26 chr26_35117998     ZGre    A    G        0      0        2 
  26 chr26_35117998     ZHar    A    G        0      0        2 
  26 chr26_35117998   Sample    A    G        0      0        2 
  26 chr26_35119822     AAsi    G    T        0      0        2 
  26 chr26_35119822     AKia    G    T        0      0        2 
  26 chr26_35119822     AOna    G    T        0      0        2 
  26 chr26_35119822     ASom    G    T        0      0        2 
  26 chr26_35119822     HCab    G    T        1      2        2 
  26 chr26_35119822     HPrz    G    T        1      2        2 
  26 chr26_35119822     ZBoe    G    T        0      0        2 
  26 chr26_35119822     ZGre    G    T        0      0        2 
  26 chr26_35119822     ZHar    G    T        0      0        2 
  26 chr26_35119822   Sample    G    T        0      0        2 
  26 chr26_35129310     AAsi    G    C        0      0        2 
  26 chr26_35129310     AKia    G    C        0      0        2 
  26 chr26_35129310     AOna    G    C      0.5      1        2 
  26 chr26_35129310     ASom    G    C        0      0        2 
  26 chr26_35129310     HCab    G    C        0      0        2 
  26 chr26_35129310     HPrz    G    C        0      0        2 
  26 chr26_35129310     ZBoe    G    C        0      0        2 
  26 chr26_35129310     ZGre    G    C        0      0        2 
  26 chr26_35129310     ZHar    G    C        0      0        2 
  26 chr26_35129310   Sample    G    C        0      0        2 
  26 chr26_35129602     AAsi    G    C        0      0        2 
  26 chr26_35129602     AKia    G    C        0      0        2 
  26 chr26_35129602     AOna    G    C        0      0        2 
  26 chr26_35129602     ASom    G    C        0      0        2 
  26 chr26_35129602     HCab    G    C        0      0        2 
  26 chr26_35129602     HPrz    G    C        0      0        2 
  26 chr26_35129602     ZBoe    G    C      0.5      1        2 
  26 chr26_35129602     ZGre    G    C        0      0        2 
  26 chr26_35129602     ZHar    G    C        0      0        2 
  26 chr26_35129602   Sample    G    C        0      0        2 
  26 chr26_35130300     AAsi    T    A        0      0        2 
  26 chr26_35130300     AKia    T    A        0      0        2 
  26 chr26_35130300     AOna    T    A      0.5      1        2 
  26 chr26_35130300     ASom    T    A        0      0        2 
  26 chr26_35130300     HCab    T    A        0      0        2 
  26 chr26_35130300     HPrz    T    A        0      0        2 
  26 chr26_35130300     ZBoe    T    A        0      0        2 
  26 chr26_35130300     ZGre    T    A        0      0        2 
  26 chr26_35130300     ZHar    T    A        0      0        2 
  26 chr26_35130300   Sample    T    A        0      0        2 
  26 chr26_35130991     AAsi    A    G        0      0        2 
  26 chr26_35130991     AKia    A    G        0      0        2 
  26 chr26_35130991     AOna    A    G        0      0        2 
  26 chr26_35130991     ASom    A    G        0      0        2 
  26 chr26_35130991     HCab    A    G        0      0        2 
  26 chr26_35130991     HPrz    A    G        0      0        2 
  26 chr26_35130991     ZBoe    A    G        0      0        2 
  26 chr26_35130991     ZGre    A    G        1      2        2 
  26 chr26_35130991     ZHar    A    G        0      0        2 
  26 chr26_35130991   Sample    A    G        0      0        2 
  26 chr26_35132943     AAsi    T    G        0      0        2 
  26 chr26_35132943     AKia    T    G        0      0        2 
  26 chr26_35132943     AOna    T    G      0.5      1        2 
  26 chr26_35132943     ASom    T    G        0      0        2 
  26 chr26_35132943     HCab    T    G        0      0        2 
  26 chr26_35132943     HPrz    T    G        0      0        2 
  26 chr26_35132943     ZBoe    T    G        0      0        2 
  26 chr26_35132943     ZGre    T    G        0      0        2 
  26 chr26_35132943     ZHar    T    G        0      0        2 
  26 chr26_35132943   Sample    T    G        0      0        2 
  26 chr26_35138392     AAsi    A    G        0      0        2 
  26 chr26_35138392     AKia    A    G        0      0        2 
  26 chr26_35138392     AOna    A    G        0      0        2 
  26 chr26_35138392     ASom    A    G        0      0        2 
  26 chr26_35138392     HCab    A    G        0      0        2 
  26 chr26_35138392     HPrz    A    G        0      0        2 
  26 chr26_35138392     ZBoe    A    G        0      0        2 
  26 chr26_35138392     ZGre    A    G      0.5      1        2 
  26 chr26_35138392     ZHar    A    G        0      0        2 
  26 chr26_35138392   Sample    A    G        0      0        2 
  26 chr26_35139626     AAsi    C    T        0      0        2 
  26 chr26_35139626     AKia    C    T        0      0        2 
  26 chr26_35139626     AOna    C    T        0      0        2 
  26 chr26_35139626     ASom    C    T        0      0        2 
  26 chr26_35139626     HCab    C    T        1      2        2 
  26 chr26_35139626     HPrz    C    T        1      2        2 
  26 chr26_35139626     ZBoe    C    T        0      0        2 
  26 chr26_35139626     ZGre    C    T        0      0        2 
  26 chr26_35139626     ZHar    C    T        0      0        2 
  26 chr26_35139626   Sample    C    T        0      0        2 
  26 chr26_35140658     AAsi    A    G        0      0        2 
  26 chr26_35140658     AKia    A    G        1      2        2 
  26 chr26_35140658     AOna    A    G        0      0        2 
  26 chr26_35140658     ASom    A    G        0      0        2 
  26 chr26_35140658     HCab    A    G        0      0        2 
  26 chr26_35140658     HPrz    A    G        0      0        2 
  26 chr26_35140658     ZBoe    A    G        0      0        2 
  26 chr26_35140658     ZGre    A    G        0      0        2 
  26 chr26_35140658     ZHar    A    G        0      0        2 
  26 chr26_35140658   Sample    A    G        0      0        2 
  26 chr26_35140776     AAsi    T    C        0      0        2 
  26 chr26_35140776     AKia    T    C        0      0        2 
  26 chr26_35140776     AOna    T    C        0      0        2 
  26 chr26_35140776     ASom    T    C        0      0        2 
  26 chr26_35140776     HCab    T    C        1      2        2 
  26 chr26_35140776     HPrz    T    C        1      2        2 
  26 chr26_35140776     ZBoe    T    C        0      0        2 
  26 chr26_35140776     ZGre    T    C        0      0        2 
  26 chr26_35140776     ZHar    T    C        0      0        2 
  26 chr26_35140776   Sample    T    C        0      0        2 
  26 chr26_35141807     AAsi    G    A        0      0        2 
  26 chr26_35141807     AKia    G    A        0      0        2 
  26 chr26_35141807     AOna    G    A        0      0        2 
  26 chr26_35141807     ASom    G    A        0      0        2 
  26 chr26_35141807     HCab    G    A        1      2        2 
  26 chr26_35141807     HPrz    G    A        1      2        2 
  26 chr26_35141807     ZBoe    G    A        0      0        2 
  26 chr26_35141807     ZGre    G    A        0      0        2 
  26 chr26_35141807     ZHar    G    A        0      0        2 
  26 chr26_35141807   Sample    G    A        0      0        2 
  26 chr26_35142388     AAsi    C    G        0      0        2 
  26 chr26_35142388     AKia    C    G        0      0        2 
  26 chr26_35142388     AOna    C    G        0      0        2 
  26 chr26_35142388     ASom    C    G        1      2        2 
  26 chr26_35142388     HCab    C    G        0      0        2 
  26 chr26_35142388     HPrz    C    G        0      0        2 
  26 chr26_35142388     ZBoe    C    G        0      0        2 
  26 chr26_35142388     ZGre    C    G        0      0        2 
  26 chr26_35142388     ZHar    C    G        0      0        2 
  26 chr26_35142388   Sample    C    G        0      0        2 
  26 chr26_35143926     AAsi    T    C      0.5      1        2 
  26 chr26_35143926     AKia    T    C        0      0        2 
  26 chr26_35143926     AOna    T    C        0      0        2 
  26 chr26_35143926     ASom    T    C        0      0        2 
  26 chr26_35143926     HCab    T    C        0      0        2 
  26 chr26_35143926     HPrz    T    C        0      0        2 
  26 chr26_35143926     ZBoe    T    C        0      0        2 
  26 chr26_35143926     ZGre    T    C        0      0        2 
  26 chr26_35143926     ZHar    T    C        0      0        2 
  26 chr26_35143926   Sample    T    C        0      0        2 
  26 chr26_35145114     AAsi    T    G        0      0        2 
  26 chr26_35145114     AKia    T    G        0      0        2 
  26 chr26_35145114     AOna    T    G        0      0        2 
  26 chr26_35145114     ASom    T    G        0      0        2 
  26 chr26_35145114     HCab    T    G        0      0        2 
  26 chr26_35145114     HPrz    T    G        0      0        2 
  26 chr26_35145114     ZBoe    T    G        0      0        2 
  26 chr26_35145114     ZGre    T    G        0      0        2 
  26 chr26_35145114     ZHar    T    G        1      2        2 
  26 chr26_35145114   Sample    T    G        0      0        2 
  26 chr26_35146464     AAsi    A    G      0.5      1        2 
  26 chr26_35146464     AKia    A    G        0      0        2 
  26 chr26_35146464     AOna    A    G        0      0        2 
  26 chr26_35146464     ASom    A    G        0      0        2 
  26 chr26_35146464     HCab    A    G        0      0        2 
  26 chr26_35146464     HPrz    A    G        0      0        2 
  26 chr26_35146464     ZBoe    A    G        0      0        2 
  26 chr26_35146464     ZGre    A    G        0      0        2 
  26 chr26_35146464     ZHar    A    G        0      0        2 
  26 chr26_35146464   Sample    A    G        1      2        2 
  26 chr26_35151817     AAsi    T    C        0      0        2 
  26 chr26_35151817     AKia    T    C        0      0        2 
  26 chr26_35151817     AOna    T    C        0      0        2 
  26 chr26_35151817     ASom    T    C        0      0        2 
  26 chr26_35151817     HCab    T    C        1      2        2 
  26 chr26_35151817     HPrz    T    C        1      2        2 
  26 chr26_35151817     ZBoe    T    C        0      0        2 
  26 chr26_35151817     ZGre    T    C        0      0        2 
  26 chr26_35151817     ZHar    T    C        0      0        2 
  26 chr26_35151817   Sample    T    C        0      0        2 
  26 chr26_35152748     AAsi    A    G        0      0        2 
  26 chr26_35152748     AKia    A    G        0      0        2 
  26 chr26_35152748     AOna    A    G        0      0        2 
  26 chr26_35152748     ASom    A    G        0      0        2 
  26 chr26_35152748     HCab    A    G        1      2        2 
  26 chr26_35152748     HPrz    A    G        1      2        2 
  26 chr26_35152748     ZBoe    A    G        0      0        2 
  26 chr26_35152748     ZGre    A    G        0      0        2 
  26 chr26_35152748     ZHar    A    G        0      0        2 
  26 chr26_35152748   Sample    A    G        0      0        2 
  26 chr26_35158797     AAsi    T    C      0.5      1        2 
  26 chr26_35158797     AKia    T    C        0      0        2 
  26 chr26_35158797     AOna    T    C        0      0        2 
  26 chr26_35158797     ASom    T    C        0      0        2 
  26 chr26_35158797     HCab    T    C        0      0        2 
  26 chr26_35158797     HPrz    T    C        0      0        2 
  26 chr26_35158797     ZBoe    T    C        0      0        2 
  26 chr26_35158797     ZGre    T    C        0      0        2 
  26 chr26_35158797     ZHar    T    C        0      0        2 
  26 chr26_35158797   Sample    T    C        0      0        2 
  26 chr26_35159424     AAsi    C    T        0      0        2 
  26 chr26_35159424     AKia    C    T        0      0        2 
  26 chr26_35159424     AOna    C    T        0      0        2 
  26 chr26_35159424     ASom    C    T        0      0        2 
  26 chr26_35159424     HCab    C    T        1      2        2 
  26 chr26_35159424     HPrz    C    T        1      2        2 
  26 chr26_35159424     ZBoe    C    T        0      0        2 
  26 chr26_35159424     ZGre    C    T        0      0        2 
  26 chr26_35159424     ZHar    C    T        0      0        2 
  26 chr26_35159424   Sample    C    T        0      0        2 
  26 chr26_35168175     AAsi    G    A        0      0        2 
  26 chr26_35168175     AKia    G    A        0      0        2 
  26 chr26_35168175     AOna    G    A        0      0        2 
  26 chr26_35168175     ASom    G    A        0      0        2 
  26 chr26_35168175     HCab    G    A        0      0        2 
  26 chr26_35168175     HPrz    G    A        0      0        2 
  26 chr26_35168175     ZBoe    G    A        0      0        2 
  26 chr26_35168175     ZGre    G    A        0      0        2 
  26 chr26_35168175     ZHar    G    A        1      2        2 
  26 chr26_35168175   Sample    G    A        0      0        2 
  26 chr26_35172698     AAsi    A    G        0      0        2 
  26 chr26_35172698     AKia    A    G        1      2        2 
  26 chr26_35172698     AOna    A    G      0.5      1        2 
  26 chr26_35172698     ASom    A    G        0      0        2 
  26 chr26_35172698     HCab    A    G        0      0        2 
  26 chr26_35172698     HPrz    A    G        0      0        2 
  26 chr26_35172698     ZBoe    A    G        0      0        2 
  26 chr26_35172698     ZGre    A    G        0      0        2 
  26 chr26_35172698     ZHar    A    G        0      0        2 
  26 chr26_35172698   Sample    A    G        0      0        2 
  26 chr26_35173860     AAsi    A    G        0      0        2 
  26 chr26_35173860     AKia    A    G        0      0        2 
  26 chr26_35173860     AOna    A    G        0      0        2 
  26 chr26_35173860     ASom    A    G        0      0        2 
  26 chr26_35173860     HCab    A    G        0      0        2 
  26 chr26_35173860     HPrz    A    G        0      0        2 
  26 chr26_35173860     ZBoe    A    G        1      2        2 
  26 chr26_35173860     ZGre    A    G        1      2        2 
  26 chr26_35173860     ZHar    A    G        0      0        2 
  26 chr26_35173860   Sample    A    G        0      0        2 
  26 chr26_35185179     AAsi    T    C        0      0        2 
  26 chr26_35185179     AKia    T    C        0      0        2 
  26 chr26_35185179     AOna    T    C        0      0        2 
  26 chr26_35185179     ASom    T    C        0      0        2 
  26 chr26_35185179     HCab    T    C        0      0        2 
  26 chr26_35185179     HPrz    T    C        0      0        2 
  26 chr26_35185179     ZBoe    T    C        0      0        2 
  26 chr26_35185179     ZGre    T    C        0      0        2 
  26 chr26_35185179     ZHar    T    C      0.5      1        2 
  26 chr26_35185179   Sample    T    C        0      0        2 
  26 chr26_35189626     AAsi    T    C        1      2        2 
  26 chr26_35189626     AKia    T    C        0      0        2 
  26 chr26_35189626     AOna    T    C        0      0        2 
  26 chr26_35189626     ASom    T    C        1      2        2 
  26 chr26_35189626     HCab    T    C        0      0        2 
  26 chr26_35189626     HPrz    T    C        0      0        2 
  26 chr26_35189626     ZBoe    T    C        0      0        2 
  26 chr26_35189626     ZGre    T    C        0      0        2 
  26 chr26_35189626     ZHar    T    C        0      0        2 
  26 chr26_35189626   Sample    T    C        1      2        2 
  26 chr26_35192150     AAsi    G    T        0      0        2 
  26 chr26_35192150     AKia    G    T        0      0        2 
  26 chr26_35192150     AOna    G    T        0      0        2 
  26 chr26_35192150     ASom    G    T        0      0        2 
  26 chr26_35192150     HCab    G    T        0      0        2 
  26 chr26_35192150     HPrz    G    T        0      0        2 
  26 chr26_35192150     ZBoe    G    T      0.5      1        2 
  26 chr26_35192150     ZGre    G    T        0      0        2 
  26 chr26_35192150     ZHar    G    T        0      0        2 
  26 chr26_35192150   Sample    G    T        0      0        2 
  26 chr26_35210547     AAsi    G    A        0      0        2 
  26 chr26_35210547     AKia    G    A        0      0        2 
  26 chr26_35210547     AOna    G    A        0      0        2 
  26 chr26_35210547     ASom    G    A        0      0        2 
  26 chr26_35210547     HCab    G    A        1      2        2 
  26 chr26_35210547     HPrz    G    A        1      2        2 
  26 chr26_35210547     ZBoe    G    A        0      0        2 
  26 chr26_35210547     ZGre    G    A        0      0        2 
  26 chr26_35210547     ZHar    G    A        0      0        2 
  26 chr26_35210547   Sample    G    A        0      0        2 
  26 chr26_35212414     AAsi    G    A        0      0        2 
  26 chr26_35212414     AKia    G    A        0      0        2 
  26 chr26_35212414     AOna    G    A        1      2        2 
  26 chr26_35212414     ASom    G    A        0      0        2 
  26 chr26_35212414     HCab    G    A        0      0        2 
  26 chr26_35212414     HPrz    G    A        0      0        2 
  26 chr26_35212414     ZBoe    G    A        0      0        2 
  26 chr26_35212414     ZGre    G    A        0      0        2 
  26 chr26_35212414     ZHar    G    A        0      0        2 
  26 chr26_35212414   Sample    G    A        0      0        2 
  26 chr26_35215535     AAsi    C    T        0      0        2 
  26 chr26_35215535     AKia    C    T        0      0        2 
  26 chr26_35215535     AOna    C    T        0      0        2 
  26 chr26_35215535     ASom    C    T        0      0        2 
  26 chr26_35215535     HCab    C    T        0      0        2 
  26 chr26_35215535     HPrz    C    T        0      0        2 
  26 chr26_35215535     ZBoe    C    T        0      0        2 
  26 chr26_35215535     ZGre    C    T        0      0        2 
  26 chr26_35215535     ZHar    C    T        1      2        2 
  26 chr26_35215535   Sample    C    T        0      0        2 
  26 chr26_35230997     AAsi    C    G        0      0        2 
  26 chr26_35230997     AKia    C    G        0      0        2 
  26 chr26_35230997     AOna    C    G        0      0        2 
  26 chr26_35230997     ASom    C    G        0      0        2 
  26 chr26_35230997     HCab    C    G      0.5      1        2 
  26 chr26_35230997     HPrz    C    G      0.5      1        2 
  26 chr26_35230997     ZBoe    C    G        0      0        2 
  26 chr26_35230997     ZGre    C    G        0      0        2 
  26 chr26_35230997     ZHar    C    G        0      0        2 
  26 chr26_35230997   Sample    C    G        0      0        2 
  26 chr26_35233826     AAsi    A    G        0      0        2 
  26 chr26_35233826     AKia    A    G        0      0        2 
  26 chr26_35233826     AOna    A    G        0      0        2 
  26 chr26_35233826     ASom    A    G        0      0        2 
  26 chr26_35233826     HCab    A    G        0      0        2 
  26 chr26_35233826     HPrz    A    G        0      0        2 
  26 chr26_35233826     ZBoe    A    G      0.5      1        2 
  26 chr26_35233826     ZGre    A    G        0      0        2 
  26 chr26_35233826     ZHar    A    G        0      0        2 
  26 chr26_35233826   Sample    A    G        0      0        2 
  26 chr26_35235838     AAsi    A    G        0      0        2 
  26 chr26_35235838     AKia    A    G        0      0        2 
  26 chr26_35235838     AOna    A    G        0      0        2 
  26 chr26_35235838     ASom    A    G        0      0        2 
  26 chr26_35235838     HCab    A    G        0      0        2 
  26 chr26_35235838     HPrz    A    G        0      0        2 
  26 chr26_35235838     ZBoe    A    G      0.5      1        2 
  26 chr26_35235838     ZGre    A    G        0      0        2 
  26 chr26_35235838     ZHar    A    G        0      0        2 
  26 chr26_35235838   Sample    A    G        0      0        2 
  26 chr26_35237651     AAsi    A    G        0      0        2 
  26 chr26_35237651     AKia    A    G        0      0        2 
  26 chr26_35237651     AOna    A    G      0.5      1        2 
  26 chr26_35237651     ASom    A    G        0      0        2 
  26 chr26_35237651     HCab    A    G        0      0        2 
  26 chr26_35237651     HPrz    A    G        0      0        2 
  26 chr26_35237651     ZBoe    A    G        0      0        2 
  26 chr26_35237651     ZGre    A    G        0      0        2 
  26 chr26_35237651     ZHar    A    G        0      0        2 
  26 chr26_35237651   Sample    A    G        0      0        2 
  26 chr26_35241306     AAsi    A    C        0      0        2 
  26 chr26_35241306     AKia    A    C        0      0        2 
  26 chr26_35241306     AOna    A    C        0      0        2 
  26 chr26_35241306     ASom    A    C        0      0        2 
  26 chr26_35241306     HCab    A    C        0      0        2 
  26 chr26_35241306     HPrz    A    C        0      0        2 
  26 chr26_35241306     ZBoe    A    C      0.5      1        2 
  26 chr26_35241306     ZGre    A    C        0      0        2 
  26 chr26_35241306     ZHar    A    C        0      0        2 
  26 chr26_35241306   Sample    A    C        0      0        2 
  26 chr26_35248986     AAsi    G    T        1      2        2 
  26 chr26_35248986     AKia    G    T        0      0        2 
  26 chr26_35248986     AOna    G    T        0      0        2 
  26 chr26_35248986     ASom    G    T        1      2        2 
  26 chr26_35248986     HCab    G    T        0      0        2 
  26 chr26_35248986     HPrz    G    T        0      0        2 
  26 chr26_35248986     ZBoe    G    T        0      0        2 
  26 chr26_35248986     ZGre    G    T        0      0        2 
  26 chr26_35248986     ZHar    G    T        0      0        2 
  26 chr26_35248986   Sample    G    T        1      2        2 
  26 chr26_35273751     AAsi    A    C        0      0        2 
  26 chr26_35273751     AKia    A    C        0      0        2 
  26 chr26_35273751     AOna    A    C        0      0        2 
  26 chr26_35273751     ASom    A    C        0      0        2 
  26 chr26_35273751     HCab    A    C        0      0        2 
  26 chr26_35273751     HPrz    A    C        0      0        2 
  26 chr26_35273751     ZBoe    A    C        0      0        2 
  26 chr26_35273751     ZGre    A    C        1      2        2 
  26 chr26_35273751     ZHar    A    C        0      0        2 
  26 chr26_35273751   Sample    A    C        0      0        2 
  26 chr26_35274146     AAsi    G    T        0      0        2 
  26 chr26_35274146     AKia    G    T        0      0        2 
  26 chr26_35274146     AOna    G    T        0      0        2 
  26 chr26_35274146     ASom    G    T        0      0        2 
  26 chr26_35274146     HCab    G    T        0      0        2 
  26 chr26_35274146     HPrz    G    T        0      0        2 
  26 chr26_35274146     ZBoe    G    T      0.5      1        2 
  26 chr26_35274146     ZGre    G    T        0      0        2 
  26 chr26_35274146     ZHar    G    T        0      0        2 
  26 chr26_35274146   Sample    G    T        0      0        2 
  26 chr26_35276133     AAsi    C    A        0      0        2 
  26 chr26_35276133     AKia    C    A        0      0        2 
  26 chr26_35276133     AOna    C    A        0      0        2 
  26 chr26_35276133     ASom    C    A        0      0        2 
  26 chr26_35276133     HCab    C    A        1      2        2 
  26 chr26_35276133     HPrz    C    A        1      2        2 
  26 chr26_35276133     ZBoe    C    A        0      0        2 
  26 chr26_35276133     ZGre    C    A        0      0        2 
  26 chr26_35276133     ZHar    C    A        0      0        2 
  26 chr26_35276133   Sample    C    A        0      0        2 
  26 chr26_35282498     AAsi    A    G        0      0        2 
  26 chr26_35282498     AKia    A    G        0      0        2 
  26 chr26_35282498     AOna    A    G        0      0        2 
  26 chr26_35282498     ASom    A    G        0      0        2 
  26 chr26_35282498     HCab    A    G        0      0        2 
  26 chr26_35282498     HPrz    A    G        0      0        2 
  26 chr26_35282498     ZBoe    A    G      0.5      1        2 
  26 chr26_35282498     ZGre    A    G        0      0        2 
  26 chr26_35282498     ZHar    A    G        0      0        2 
  26 chr26_35282498   Sample    A    G        0      0        2 
  26 chr26_35286014     AAsi    A    G        0      0        2 
  26 chr26_35286014     AKia    A    G        1      2        2 
  26 chr26_35286014     AOna    A    G        0      0        2 
  26 chr26_35286014     ASom    A    G        0      0        2 
  26 chr26_35286014     HCab    A    G        0      0        2 
  26 chr26_35286014     HPrz    A    G        0      0        2 
  26 chr26_35286014     ZBoe    A    G        0      0        2 
  26 chr26_35286014     ZGre    A    G        0      0        2 
  26 chr26_35286014     ZHar    A    G        0      0        2 
  26 chr26_35286014   Sample    A    G        0      0        2 
  26 chr26_35290837     AAsi    C    T        0      0        2 
  26 chr26_35290837     AKia    C    T        0      0        2 
  26 chr26_35290837     AOna    C    T        0      0        2 
  26 chr26_35290837     ASom    C    T        0      0        2 
  26 chr26_35290837     HCab    C    T        0      0        2 
  26 chr26_35290837     HPrz    C    T        0      0        2 
  26 chr26_35290837     ZBoe    C    T        0      0        2 
  26 chr26_35290837     ZGre    C    T        0      0        2 
  26 chr26_35290837     ZHar    C    T        1      2        2 
  26 chr26_35290837   Sample    C    T        0      0        2 
  26 chr26_35292615     AAsi    T    C        1      2        2 
  26 chr26_35292615     AKia    T    C        1      2        2 
  26 chr26_35292615     AOna    T    C        1      2        2 
  26 chr26_35292615     ASom    T    C        1      2        2 
  26 chr26_35292615     HCab    T    C        0      0        2 
  26 chr26_35292615     HPrz    T    C        0      0        2 
  26 chr26_35292615     ZBoe    T    C        0      0        2 
  26 chr26_35292615     ZGre    T    C        0      0        2 
  26 chr26_35292615     ZHar    T    C        0      0        2 
  26 chr26_35292615   Sample    T    C        1      2        2 
  26 chr26_35305400     AAsi    C    G        0      0        2 
  26 chr26_35305400     AKia    C    G        0      0        2 
  26 chr26_35305400     AOna    C    G        0      0        2 
  26 chr26_35305400     ASom    C    G        0      0        2 
  26 chr26_35305400     HCab    C    G        0      0        2 
  26 chr26_35305400     HPrz    C    G        0      0        2 
  26 chr26_35305400     ZBoe    C    G        0      0        2 
  26 chr26_35305400     ZGre    C    G        0      0        2 
  26 chr26_35305400     ZHar    C    G      0.5      1        2 
  26 chr26_35305400   Sample    C    G        0      0        2 
  26 chr26_35306772     AAsi    C    A        0      0        2 
  26 chr26_35306772     AKia    C    A        0      0        2 
  26 chr26_35306772     AOna    C    A      0.5      1        2 
  26 chr26_35306772     ASom    C    A        0      0        2 
  26 chr26_35306772     HCab    C    A        0      0        2 
  26 chr26_35306772     HPrz    C    A        0      0        2 
  26 chr26_35306772     ZBoe    C    A        0      0        2 
  26 chr26_35306772     ZGre    C    A        0      0        2 
  26 chr26_35306772     ZHar    C    A        0      0        2 
  26 chr26_35306772   Sample    C    A        0      0        2 
  26 chr26_35313939     AAsi    T    C        0      0        2 
  26 chr26_35313939     AKia    T    C        0      0        2 
  26 chr26_35313939     AOna    T    C        0      0        2 
  26 chr26_35313939     ASom    T    C        0      0        2 
  26 chr26_35313939     HCab    T    C        1      2        2 
  26 chr26_35313939     HPrz    T    C        1      2        2 
  26 chr26_35313939     ZBoe    T    C        0      0        2 
  26 chr26_35313939     ZGre    T    C        0      0        2 
  26 chr26_35313939     ZHar    T    C        0      0        2 
  26 chr26_35313939   Sample    T    C        0      0        2 
  26 chr26_35322351     AAsi    G    C        0      0        2 
  26 chr26_35322351     AKia    G    C        0      0        2 
  26 chr26_35322351     AOna    G    C        0      0        2 
  26 chr26_35322351     ASom    G    C        0      0        2 
  26 chr26_35322351     HCab    G    C        1      2        2 
  26 chr26_35322351     HPrz    G    C        1      2        2 
  26 chr26_35322351     ZBoe    G    C        0      0        2 
  26 chr26_35322351     ZGre    G    C        0      0        2 
  26 chr26_35322351     ZHar    G    C        0      0        2 
  26 chr26_35322351   Sample    G    C        0      0        2 
  26 chr26_35336350     AAsi    A    G        0      0        2 
  26 chr26_35336350     AKia    A    G        0      0        2 
  26 chr26_35336350     AOna    A    G      0.5      1        2 
  26 chr26_35336350     ASom    A    G        0      0        2 
  26 chr26_35336350     HCab    A    G        0      0        2 
  26 chr26_35336350     HPrz    A    G        0      0        2 
  26 chr26_35336350     ZBoe    A    G        0      0        2 
  26 chr26_35336350     ZGre    A    G        0      0        2 
  26 chr26_35336350     ZHar    A    G        0      0        2 
  26 chr26_35336350   Sample    A    G        0      0        2 
  26 chr26_35337131     AAsi    T    C        0      0        2 
  26 chr26_35337131     AKia    T    C        0      0        2 
  26 chr26_35337131     AOna    T    C        0      0        2 
  26 chr26_35337131     ASom    T    C        0      0        2 
  26 chr26_35337131     HCab    T    C        1      2        2 
  26 chr26_35337131     HPrz    T    C        1      2        2 
  26 chr26_35337131     ZBoe    T    C        0      0        2 
  26 chr26_35337131     ZGre    T    C        0      0        2 
  26 chr26_35337131     ZHar    T    C        0      0        2 
  26 chr26_35337131   Sample    T    C        0      0        2 
  26 chr26_35338511     AAsi    A    G        0      0        2 
  26 chr26_35338511     AKia    A    G        0      0        2 
  26 chr26_35338511     AOna    A    G      0.5      1        2 
  26 chr26_35338511     ASom    A    G        0      0        2 
  26 chr26_35338511     HCab    A    G        0      0        2 
  26 chr26_35338511     HPrz    A    G        0      0        2 
  26 chr26_35338511     ZBoe    A    G        0      0        2 
  26 chr26_35338511     ZGre    A    G        0      0        2 
  26 chr26_35338511     ZHar    A    G        0      0        2 
  26 chr26_35338511   Sample    A    G        0      0        2 
  26 chr26_35355489     AAsi    C    T        0      0        2 
  26 chr26_35355489     AKia    C    T        0      0        2 
  26 chr26_35355489     AOna    C    T        0      0        2 
  26 chr26_35355489     ASom    C    T        0      0        2 
  26 chr26_35355489     HCab    C    T        0      0        2 
  26 chr26_35355489     HPrz    C    T        0      0        2 
  26 chr26_35355489     ZBoe    C    T        0      0        2 
  26 chr26_35355489     ZGre    C    T        0      0        2 
  26 chr26_35355489     ZHar    C    T        1      2        2 
  26 chr26_35355489   Sample    C    T        0      0        2 
  26 chr26_35361188     AAsi    G    C        0      0        2 
  26 chr26_35361188     AKia    G    C        0      0        2 
  26 chr26_35361188     AOna    G    C        0      0        2 
  26 chr26_35361188     ASom    G    C        0      0        2 
  26 chr26_35361188     HCab    G    C        0      0        2 
  26 chr26_35361188     HPrz    G    C        0      0        2 
  26 chr26_35361188     ZBoe    G    C        1      2        2 
  26 chr26_35361188     ZGre    G    C        1      2        2 
  26 chr26_35361188     ZHar    G    C        0      0        2 
  26 chr26_35361188   Sample    G    C        0      0        2 
  26 chr26_35371507     AAsi    A    G        0      0        2 
  26 chr26_35371507     AKia    A    G        0      0        2 
  26 chr26_35371507     AOna    A    G        0      0        2 
  26 chr26_35371507     ASom    A    G        0      0        2 
  26 chr26_35371507     HCab    A    G        1      2        2 
  26 chr26_35371507     HPrz    A    G        1      2        2 
  26 chr26_35371507     ZBoe    A    G        0      0        2 
  26 chr26_35371507     ZGre    A    G        0      0        2 
  26 chr26_35371507     ZHar    A    G        0      0        2 
  26 chr26_35371507   Sample    A    G        0      0        2 
  26 chr26_35373831     AAsi    C    G        0      0        2 
  26 chr26_35373831     AKia    C    G        0      0        2 
  26 chr26_35373831     AOna    C    G        0      0        2 
  26 chr26_35373831     ASom    C    G        0      0        2 
  26 chr26_35373831     HCab    C    G        0      0        2 
  26 chr26_35373831     HPrz    C    G        0      0        2 
  26 chr26_35373831     ZBoe    C    G      0.5      1        2 
  26 chr26_35373831     ZGre    C    G        0      0        2 
  26 chr26_35373831     ZHar    C    G        0      0        2 
  26 chr26_35373831   Sample    C    G        0      0        2 
  26 chr26_35377541     AAsi    A    C        0      0        2 
  26 chr26_35377541     AKia    A    C        0      0        2 
  26 chr26_35377541     AOna    A    C        0      0        2 
  26 chr26_35377541     ASom    A    C      0.5      1        2 
  26 chr26_35377541     HCab    A    C        0      0        2 
  26 chr26_35377541     HPrz    A    C        0      0        2 
  26 chr26_35377541     ZBoe    A    C        0      0        2 
  26 chr26_35377541     ZGre    A    C        0      0        2 
  26 chr26_35377541     ZHar    A    C        0      0        2 
  26 chr26_35377541   Sample    A    C        0      0        2 
  26 chr26_35381135     AAsi    T    G        0      0        2 
  26 chr26_35381135     AKia    T    G        0      0        2 
  26 chr26_35381135     AOna    T    G        0      0        2 
  26 chr26_35381135     ASom    T    G        0      0        2 
  26 chr26_35381135     HCab    T    G        1      2        2 
  26 chr26_35381135     HPrz    T    G        1      2        2 
  26 chr26_35381135     ZBoe    T    G        0      0        2 
  26 chr26_35381135     ZGre    T    G        0      0        2 
  26 chr26_35381135     ZHar    T    G        0      0        2 
  26 chr26_35381135   Sample    T    G        0      0        2 
  26 chr26_35384540     AAsi    G    A        0      0        2 
  26 chr26_35384540     AKia    G    A        0      0        2 
  26 chr26_35384540     AOna    G    A        0      0        2 
  26 chr26_35384540     ASom    G    A        1      2        2 
  26 chr26_35384540     HCab    G    A        0      0        2 
  26 chr26_35384540     HPrz    G    A        0      0        2 
  26 chr26_35384540     ZBoe    G    A        0      0        2 
  26 chr26_35384540     ZGre    G    A        0      0        2 
  26 chr26_35384540     ZHar    G    A        0      0        2 
  26 chr26_35384540   Sample    G    A        0      0        2 
  26 chr26_35384613     AAsi    A    G        0      0        2 
  26 chr26_35384613     AKia    A    G        0      0        2 
  26 chr26_35384613     AOna    A    G        0      0        2 
  26 chr26_35384613     ASom    A    G        0      0        2 
  26 chr26_35384613     HCab    A    G        0      0        2 
  26 chr26_35384613     HPrz    A    G        0      0        2 
  26 chr26_35384613     ZBoe    A    G        0      0        2 
  26 chr26_35384613     ZGre    A    G        0      0        2 
  26 chr26_35384613     ZHar    A    G        1      2        2 
  26 chr26_35384613   Sample    A    G        0      0        2 
  26 chr26_35386192     AAsi    A    T        0      0        2 
  26 chr26_35386192     AKia    A    T        0      0        2 
  26 chr26_35386192     AOna    A    T        0      0        2 
  26 chr26_35386192     ASom    A    T        0      0        2 
  26 chr26_35386192     HCab    A    T        0      0        2 
  26 chr26_35386192     HPrz    A    T        0      0        2 
  26 chr26_35386192     ZBoe    A    T      0.5      1        2 
  26 chr26_35386192     ZGre    A    T        0      0        2 
  26 chr26_35386192     ZHar    A    T        0      0        2 
  26 chr26_35386192   Sample    A    T        0      0        2 
  26 chr26_35388230     AAsi    A    G        0      0        2 
  26 chr26_35388230     AKia    A    G        0      0        2 
  26 chr26_35388230     AOna    A    G        0      0        2 
  26 chr26_35388230     ASom    A    G        0      0        2 
  26 chr26_35388230     HCab    A    G        1      2        2 
  26 chr26_35388230     HPrz    A    G        1      2        2 
  26 chr26_35388230     ZBoe    A    G        0      0        2 
  26 chr26_35388230     ZGre    A    G        0      0        2 
  26 chr26_35388230     ZHar    A    G        0      0        2 
  26 chr26_35388230   Sample    A    G        0      0        2 
  26 chr26_35398707     AAsi    T    A        0      0        2 
  26 chr26_35398707     AKia    T    A        0      0        2 
  26 chr26_35398707     AOna    T    A      0.5      1        2 
  26 chr26_35398707     ASom    T    A        0      0        2 
  26 chr26_35398707     HCab    T    A        0      0        2 
  26 chr26_35398707     HPrz    T    A        0      0        2 
  26 chr26_35398707     ZBoe    T    A        0      0        2 
  26 chr26_35398707     ZGre    T    A        0      0        2 
  26 chr26_35398707     ZHar    T    A        0      0        2 
  26 chr26_35398707   Sample    T    A        0      0        2 
  26 chr26_35402081     AAsi    A    G        0      0        2 
  26 chr26_35402081     AKia    A    G        0      0        2 
  26 chr26_35402081     AOna    A    G        0      0        2 
  26 chr26_35402081     ASom    A    G        0      0        2 
  26 chr26_35402081     HCab    A    G        0      0        2 
  26 chr26_35402081     HPrz    A    G        0      0        2 
  26 chr26_35402081     ZBoe    A    G        0      0        2 
  26 chr26_35402081     ZGre    A    G        0      0        2 
  26 chr26_35402081     ZHar    A    G      0.5      1        2 
  26 chr26_35402081   Sample    A    G        0      0        2 
  26 chr26_35402880     AAsi    T    C        0      0        2 
  26 chr26_35402880     AKia    T    C        0      0        2 
  26 chr26_35402880     AOna    T    C        0      0        2 
  26 chr26_35402880     ASom    T    C        0      0        2 
  26 chr26_35402880     HCab    T    C        1      2        2 
  26 chr26_35402880     HPrz    T    C        1      2        2 
  26 chr26_35402880     ZBoe    T    C        0      0        2 
  26 chr26_35402880     ZGre    T    C        0      0        2 
  26 chr26_35402880     ZHar    T    C        0      0        2 
  26 chr26_35402880   Sample    T    C        0      0        2 
  26 chr26_35405883     AAsi    G    A        1      2        2 
  26 chr26_35405883     AKia    G    A        0      0        2 
  26 chr26_35405883     AOna    G    A        0      0        2 
  26 chr26_35405883     ASom    G    A        0      0        2 
  26 chr26_35405883     HCab    G    A        0      0        2 
  26 chr26_35405883     HPrz    G    A        0      0        2 
  26 chr26_35405883     ZBoe    G    A        0      0        2 
  26 chr26_35405883     ZGre    G    A        0      0        2 
  26 chr26_35405883     ZHar    G    A        0      0        2 
  26 chr26_35405883   Sample    G    A        1      2        2 
  26 chr26_35408361     AAsi    A    G        0      0        2 
  26 chr26_35408361     AKia    A    G        0      0        2 
  26 chr26_35408361     AOna    A    G      0.5      1        2 
  26 chr26_35408361     ASom    A    G        0      0        2 
  26 chr26_35408361     HCab    A    G        0      0        2 
  26 chr26_35408361     HPrz    A    G        0      0        2 
  26 chr26_35408361     ZBoe    A    G        0      0        2 
  26 chr26_35408361     ZGre    A    G        0      0        2 
  26 chr26_35408361     ZHar    A    G        0      0        2 
  26 chr26_35408361   Sample    A    G        0      0        2 
  26 chr26_35426682     AAsi    T    C        0      0        2 
  26 chr26_35426682     AKia    T    C        0      0        2 
  26 chr26_35426682     AOna    T    C        0      0        2 
  26 chr26_35426682     ASom    T    C        0      0        2 
  26 chr26_35426682     HCab    T    C      0.5      1        2 
  26 chr26_35426682     HPrz    T    C        0      0        2 
  26 chr26_35426682     ZBoe    T    C        0      0        2 
  26 chr26_35426682     ZGre    T    C        0      0        2 
  26 chr26_35426682     ZHar    T    C        0      0        2 
  26 chr26_35426682   Sample    T    C        0      0        2 
  26 chr26_35429712     AAsi    C    T        0      0        2 
  26 chr26_35429712     AKia    C    T        1      2        2 
  26 chr26_35429712     AOna    C    T        0      0        2 
  26 chr26_35429712     ASom    C    T        0      0        2 
  26 chr26_35429712     HCab    C    T        0      0        2 
  26 chr26_35429712     HPrz    C    T        0      0        2 
  26 chr26_35429712     ZBoe    C    T        0      0        2 
  26 chr26_35429712     ZGre    C    T        0      0        2 
  26 chr26_35429712     ZHar    C    T        0      0        2 
  26 chr26_35429712   Sample    C    T        0      0        2 
  26 chr26_35431458     AAsi    T    C        0      0        2 
  26 chr26_35431458     AKia    T    C        0      0        2 
  26 chr26_35431458     AOna    T    C      0.5      1        2 
  26 chr26_35431458     ASom    T    C        0      0        2 
  26 chr26_35431458     HCab    T    C        0      0        2 
  26 chr26_35431458     HPrz    T    C        0      0        2 
  26 chr26_35431458     ZBoe    T    C        0      0        2 
  26 chr26_35431458     ZGre    T    C        0      0        2 
  26 chr26_35431458     ZHar    T    C        0      0        2 
  26 chr26_35431458   Sample    T    C        0      0        2 
  26 chr26_35432029     AAsi    C    T        0      0        2 
  26 chr26_35432029     AKia    C    T        0      0        2 
  26 chr26_35432029     AOna    C    T        0      0        2 
  26 chr26_35432029     ASom    C    T        0      0        2 
  26 chr26_35432029     HCab    C    T        1      2        2 
  26 chr26_35432029     HPrz    C    T        1      2        2 
  26 chr26_35432029     ZBoe    C    T        0      0        2 
  26 chr26_35432029     ZGre    C    T        0      0        2 
  26 chr26_35432029     ZHar    C    T        0      0        2 
  26 chr26_35432029   Sample    C    T        0      0        2 
  26 chr26_35432505     AAsi    G    C        0      0        2 
  26 chr26_35432505     AKia    G    C        0      0        2 
  26 chr26_35432505     AOna    G    C        0      0        2 
  26 chr26_35432505     ASom    G    C        0      0        2 
  26 chr26_35432505     HCab    G    C        0      0        2 
  26 chr26_35432505     HPrz    G    C        0      0        2 
  26 chr26_35432505     ZBoe    G    C      0.5      1        2 
  26 chr26_35432505     ZGre    G    C        0      0        2 
  26 chr26_35432505     ZHar    G    C        0      0        2 
  26 chr26_35432505   Sample    G    C        0      0        2 
  26 chr26_35434217     AAsi    A    G        0      0        2 
  26 chr26_35434217     AKia    A    G        0      0        2 
  26 chr26_35434217     AOna    A    G      0.5      1        2 
  26 chr26_35434217     ASom    A    G        0      0        2 
  26 chr26_35434217     HCab    A    G        0      0        2 
  26 chr26_35434217     HPrz    A    G        0      0        2 
  26 chr26_35434217     ZBoe    A    G        0      0        2 
  26 chr26_35434217     ZGre    A    G        0      0        2 
  26 chr26_35434217     ZHar    A    G        0      0        2 
  26 chr26_35434217   Sample    A    G        0      0        2 
  26 chr26_35442673     AAsi    A    G        0      0        2 
  26 chr26_35442673     AKia    A    G        1      2        2 
  26 chr26_35442673     AOna    A    G        0      0        2 
  26 chr26_35442673     ASom    A    G        0      0        2 
  26 chr26_35442673     HCab    A    G        0      0        2 
  26 chr26_35442673     HPrz    A    G        0      0        2 
  26 chr26_35442673     ZBoe    A    G        0      0        2 
  26 chr26_35442673     ZGre    A    G        0      0        2 
  26 chr26_35442673     ZHar    A    G        0      0        2 
  26 chr26_35442673   Sample    A    G        0      0        2 
  26 chr26_35450106     AAsi    T    G        0      0        2 
  26 chr26_35450106     AKia    T    G      0.5      1        2 
  26 chr26_35450106     AOna    T    G        0      0        2 
  26 chr26_35450106     ASom    T    G        0      0        2 
  26 chr26_35450106     HCab    T    G        0      0        2 
  26 chr26_35450106     HPrz    T    G        0      0        2 
  26 chr26_35450106     ZBoe    T    G        0      0        2 
  26 chr26_35450106     ZGre    T    G        0      0        2 
  26 chr26_35450106     ZHar    T    G        0      0        2 
  26 chr26_35450106   Sample    T    G        0      0        2 
  26 chr26_35451151     AAsi    A    G        0      0        2 
  26 chr26_35451151     AKia    A    G        0      0        2 
  26 chr26_35451151     AOna    A    G        0      0        2 
  26 chr26_35451151     ASom    A    G        0      0        2 
  26 chr26_35451151     HCab    A    G        0      0        2 
  26 chr26_35451151     HPrz    A    G        0      0        2 
  26 chr26_35451151     ZBoe    A    G        0      0        2 
  26 chr26_35451151     ZGre    A    G        0      0        2 
  26 chr26_35451151     ZHar    A    G      0.5      1        2 
  26 chr26_35451151   Sample    A    G        0      0        2 
  26 chr26_35452723     AAsi    G    A        0      0        2 
  26 chr26_35452723     AKia    G    A        0      0        2 
  26 chr26_35452723     AOna    G    A        0      0        2 
  26 chr26_35452723     ASom    G    A        0      0        2 
  26 chr26_35452723     HCab    G    A        0      0        2 
  26 chr26_35452723     HPrz    G    A        0      0        2 
  26 chr26_35452723     ZBoe    G    A      0.5      1        2 
  26 chr26_35452723     ZGre    G    A        0      0        2 
  26 chr26_35452723     ZHar    G    A        0      0        2 
  26 chr26_35452723   Sample    G    A        0      0        2 
  26 chr26_35452741     AAsi    T    C        1      2        2 
  26 chr26_35452741     AKia    T    C        0      0        2 
  26 chr26_35452741     AOna    T    C        0      0        2 
  26 chr26_35452741     ASom    T    C        1      2        2 
  26 chr26_35452741     HCab    T    C        0      0        2 
  26 chr26_35452741     HPrz    T    C        0      0        2 
  26 chr26_35452741     ZBoe    T    C        0      0        2 
  26 chr26_35452741     ZGre    T    C        0      0        2 
  26 chr26_35452741     ZHar    T    C        0      0        2 
  26 chr26_35452741   Sample    T    C        1      2        2 
  26 chr26_35452803     AAsi    G    A        0      0        2 
  26 chr26_35452803     AKia    G    A        0      0        2 
  26 chr26_35452803     AOna    G    A        0      0        2 
  26 chr26_35452803     ASom    G    A        0      0        2 
  26 chr26_35452803     HCab    G    A        1      2        2 
  26 chr26_35452803     HPrz    G    A        1      2        2 
  26 chr26_35452803     ZBoe    G    A        0      0        2 
  26 chr26_35452803     ZGre    G    A        0      0        2 
  26 chr26_35452803     ZHar    G    A        0      0        2 
  26 chr26_35452803   Sample    G    A        0      0        2 
  26 chr26_35456964     AAsi    A    G        0      0        2 
  26 chr26_35456964     AKia    A    G        0      0        2 
  26 chr26_35456964     AOna    A    G        0      0        2 
  26 chr26_35456964     ASom    A    G        0      0        2 
  26 chr26_35456964     HCab    A    G        1      2        2 
  26 chr26_35456964     HPrz    A    G        1      2        2 
  26 chr26_35456964     ZBoe    A    G        0      0        2 
  26 chr26_35456964     ZGre    A    G        0      0        2 
  26 chr26_35456964     ZHar    A    G        0      0        2 
  26 chr26_35456964   Sample    A    G        0      0        2 
  26 chr26_35463270     AAsi    G    A        0      0        2 
  26 chr26_35463270     AKia    G    A        0      0        2 
  26 chr26_35463270     AOna    G    A        0      0        2 
  26 chr26_35463270     ASom    G    A      0.5      1        2 
  26 chr26_35463270     HCab    G    A        0      0        2 
  26 chr26_35463270     HPrz    G    A        0      0        2 
  26 chr26_35463270     ZBoe    G    A        0      0        2 
  26 chr26_35463270     ZGre    G    A        0      0        2 
  26 chr26_35463270     ZHar    G    A        0      0        2 
  26 chr26_35463270   Sample    G    A        0      0        2 
  26 chr26_35479270     AAsi    G    A        0      0        2 
  26 chr26_35479270     AKia    G    A        0      0        2 
  26 chr26_35479270     AOna    G    A        0      0        2 
  26 chr26_35479270     ASom    G    A        0      0        2 
  26 chr26_35479270     HCab    G    A      0.5      1        2 
  26 chr26_35479270     HPrz    G    A      0.5      1        2 
  26 chr26_35479270     ZBoe    G    A        0      0        2 
  26 chr26_35479270     ZGre    G    A        0      0        2 
  26 chr26_35479270     ZHar    G    A        0      0        2 
  26 chr26_35479270   Sample    G    A        0      0        2 
  26 chr26_35485884     AAsi    G    A        0      0        2 
  26 chr26_35485884     AKia    G    A        0      0        2 
  26 chr26_35485884     AOna    G    A        0      0        2 
  26 chr26_35485884     ASom    G    A        0      0        2 
  26 chr26_35485884     HCab    G    A        1      2        2 
  26 chr26_35485884     HPrz    G    A        1      2        2 
  26 chr26_35485884     ZBoe    G    A        0      0        2 
  26 chr26_35485884     ZGre    G    A        0      0        2 
  26 chr26_35485884     ZHar    G    A        0      0        2 
  26 chr26_35485884   Sample    G    A        0      0        2 
  26 chr26_35493555     AAsi    A    G        1      2        2 
  26 chr26_35493555     AKia    A    G        0      0        2 
  26 chr26_35493555     AOna    A    G        0      0        2 
  26 chr26_35493555     ASom    A    G        0      0        2 
  26 chr26_35493555     HCab    A    G        0      0        2 
  26 chr26_35493555     HPrz    A    G        0      0        2 
  26 chr26_35493555     ZBoe    A    G        0      0        2 
  26 chr26_35493555     ZGre    A    G        0      0        2 
  26 chr26_35493555     ZHar    A    G        0      0        2 
  26 chr26_35493555   Sample    A    G        1      2        2 
  26 chr26_35494538     AAsi    T    C        1      2        2 
  26 chr26_35494538     AKia    T    C        0      0        2 
  26 chr26_35494538     AOna    T    C        0      0        2 
  26 chr26_35494538     ASom    T    C        0      0        2 
  26 chr26_35494538     HCab    T    C        0      0        2 
  26 chr26_35494538     HPrz    T    C        0      0        2 
  26 chr26_35494538     ZBoe    T    C        0      0        2 
  26 chr26_35494538     ZGre    T    C        0      0        2 
  26 chr26_35494538     ZHar    T    C        0      0        2 
  26 chr26_35494538   Sample    T    C        1      2        2 
  26 chr26_35495170     AAsi    C    T        0      0        2 
  26 chr26_35495170     AKia    C    T        0      0        2 
  26 chr26_35495170     AOna    C    T        0      0        2 
  26 chr26_35495170     ASom    C    T        0      0        2 
  26 chr26_35495170     HCab    C    T        0      0        2 
  26 chr26_35495170     HPrz    C    T        0      0        2 
  26 chr26_35495170     ZBoe    C    T      0.5      1        2 
  26 chr26_35495170     ZGre    C    T        0      0        2 
  26 chr26_35495170     ZHar    C    T        0      0        2 
  26 chr26_35495170   Sample    C    T        0      0        2 
  26 chr26_35502345     AAsi    G    A        0      0        2 
  26 chr26_35502345     AKia    G    A        0      0        2 
  26 chr26_35502345     AOna    G    A        0      0        2 
  26 chr26_35502345     ASom    G    A        0      0        2 
  26 chr26_35502345     HCab    G    A        0      0        2 
  26 chr26_35502345     HPrz    G    A        0      0        2 
  26 chr26_35502345     ZBoe    G    A      0.5      1        2 
  26 chr26_35502345     ZGre    G    A        0      0        2 
  26 chr26_35502345     ZHar    G    A        0      0        2 
  26 chr26_35502345   Sample    G    A        0      0        2 
  26 chr26_35502423     AAsi    C    G        0      0        2 
  26 chr26_35502423     AKia    C    G        0      0        2 
  26 chr26_35502423     AOna    C    G        0      0        2 
  26 chr26_35502423     ASom    C    G        1      2        2 
  26 chr26_35502423     HCab    C    G        0      0        2 
  26 chr26_35502423     HPrz    C    G        0      0        2 
  26 chr26_35502423     ZBoe    C    G        0      0        2 
  26 chr26_35502423     ZGre    C    G        0      0        2 
  26 chr26_35502423     ZHar    C    G        0      0        2 
  26 chr26_35502423   Sample    C    G        0      0        2 
  26 chr26_35505266     AAsi    T    G        0      0        2 
  26 chr26_35505266     AKia    T    G        0      0        2 
  26 chr26_35505266     AOna    T    G      0.5      1        2 
  26 chr26_35505266     ASom    T    G        0      0        2 
  26 chr26_35505266     HCab    T    G        0      0        2 
  26 chr26_35505266     HPrz    T    G        0      0        2 
  26 chr26_35505266     ZBoe    T    G        0      0        2 
  26 chr26_35505266     ZGre    T    G        0      0        2 
  26 chr26_35505266     ZHar    T    G        0      0        2 
  26 chr26_35505266   Sample    T    G        0      0        2 
  26 chr26_35514922     AAsi    A    G        0      0        2 
  26 chr26_35514922     AKia    A    G      0.5      1        2 
  26 chr26_35514922     AOna    A    G      0.5      1        2 
  26 chr26_35514922     ASom    A    G        0      0        2 
  26 chr26_35514922     HCab    A    G        0      0        2 
  26 chr26_35514922     HPrz    A    G        0      0        2 
  26 chr26_35514922     ZBoe    A    G        0      0        2 
  26 chr26_35514922     ZGre    A    G        0      0        2 
  26 chr26_35514922     ZHar    A    G        0      0        2 
  26 chr26_35514922   Sample    A    G        0      0        2 
  26 chr26_35517243     AAsi    A    G        0      0        2 
  26 chr26_35517243     AKia    A    G        0      0        2 
  26 chr26_35517243     AOna    A    G        0      0        2 
  26 chr26_35517243     ASom    A    G      0.5      1        2 
  26 chr26_35517243     HCab    A    G        0      0        2 
  26 chr26_35517243     HPrz    A    G        0      0        2 
  26 chr26_35517243     ZBoe    A    G        0      0        2 
  26 chr26_35517243     ZGre    A    G        0      0        2 
  26 chr26_35517243     ZHar    A    G        0      0        2 
  26 chr26_35517243   Sample    A    G        0      0        2 
  26 chr26_35532103     AAsi    C    T        0      0        2 
  26 chr26_35532103     AKia    C    T        0      0        2 
  26 chr26_35532103     AOna    C    T        0      0        2 
  26 chr26_35532103     ASom    C    T        0      0        2 
  26 chr26_35532103     HCab    C    T        0      0        2 
  26 chr26_35532103     HPrz    C    T        1      2        2 
  26 chr26_35532103     ZBoe    C    T        0      0        2 
  26 chr26_35532103     ZGre    C    T        0      0        2 
  26 chr26_35532103     ZHar    C    T        0      0        2 
  26 chr26_35532103   Sample    C    T        0      0        2 
  26 chr26_35534683     AAsi    A    G        0      0        2 
  26 chr26_35534683     AKia    A    G        0      0        2 
  26 chr26_35534683     AOna    A    G        0      0        2 
  26 chr26_35534683     ASom    A    G        0      0        2 
  26 chr26_35534683     HCab    A    G        0      0        2 
  26 chr26_35534683     HPrz    A    G        0      0        2 
  26 chr26_35534683     ZBoe    A    G        0      0        2 
  26 chr26_35534683     ZGre    A    G        1      2        2 
  26 chr26_35534683     ZHar    A    G        0      0        2 
  26 chr26_35534683   Sample    A    G        0      0        2 
  26 chr26_35535717     AAsi    G    C        0      0        2 
  26 chr26_35535717     AKia    G    C        0      0        2 
  26 chr26_35535717     AOna    G    C      0.5      1        2 
  26 chr26_35535717     ASom    G    C        0      0        2 
  26 chr26_35535717     HCab    G    C        0      0        2 
  26 chr26_35535717     HPrz    G    C        0      0        2 
  26 chr26_35535717     ZBoe    G    C        1      2        2 
  26 chr26_35535717     ZGre    G    C        1      2        2 
  26 chr26_35535717     ZHar    G    C        1      2        2 
  26 chr26_35535717   Sample    G    C        0      0        2 
  26 chr26_35537195     AAsi    T    C        0      0        2 
  26 chr26_35537195     AKia    T    C        1      2        2 
  26 chr26_35537195     AOna    T    C      0.5      1        2 
  26 chr26_35537195     ASom    T    C        0      0        2 
  26 chr26_35537195     HCab    T    C        0      0        2 
  26 chr26_35537195     HPrz    T    C        0      0        2 
  26 chr26_35537195     ZBoe    T    C        0      0        2 
  26 chr26_35537195     ZGre    T    C        0      0        2 
  26 chr26_35537195     ZHar    T    C        0      0        2 
  26 chr26_35537195   Sample    T    C        0      0        2 
  26 chr26_35538096     AAsi    G    C        1      2        2 
  26 chr26_35538096     AKia    G    C        0      0        2 
  26 chr26_35538096     AOna    G    C        0      0        2 
  26 chr26_35538096     ASom    G    C      0.5      1        2 
  26 chr26_35538096     HCab    G    C        0      0        2 
  26 chr26_35538096     HPrz    G    C        0      0        2 
  26 chr26_35538096     ZBoe    G    C        0      0        2 
  26 chr26_35538096     ZGre    G    C        0      0        2 
  26 chr26_35538096     ZHar    G    C        0      0        2 
  26 chr26_35538096   Sample    G    C        1      2        2 
  26 chr26_35539993     AAsi    A    G        0      0        2 
  26 chr26_35539993     AKia    A    G        0      0        2 
  26 chr26_35539993     AOna    A    G        0      0        2 
  26 chr26_35539993     ASom    A    G        0      0        2 
  26 chr26_35539993     HCab    A    G        0      0        2 
  26 chr26_35539993     HPrz    A    G        1      2        2 
  26 chr26_35539993     ZBoe    A    G        0      0        2 
  26 chr26_35539993     ZGre    A    G        0      0        2 
  26 chr26_35539993     ZHar    A    G        0      0        2 
  26 chr26_35539993   Sample    A    G        0      0        2 
  26 chr26_35544815     AAsi    A    C        0      0        2 
  26 chr26_35544815     AKia    A    C        0      0        2 
  26 chr26_35544815     AOna    A    C        0      0        2 
  26 chr26_35544815     ASom    A    C        0      0        2 
  26 chr26_35544815     HCab    A    C        1      2        2 
  26 chr26_35544815     HPrz    A    C        1      2        2 
  26 chr26_35544815     ZBoe    A    C        0      0        2 
  26 chr26_35544815     ZGre    A    C        0      0        2 
  26 chr26_35544815     ZHar    A    C        0      0        2 
  26 chr26_35544815   Sample    A    C        0      0        2 
  26 chr26_35545511     AAsi    A    C        0      0        2 
  26 chr26_35545511     AKia    A    C        0      0        2 
  26 chr26_35545511     AOna    A    C        1      2        2 
  26 chr26_35545511     ASom    A    C        0      0        2 
  26 chr26_35545511     HCab    A    C        0      0        2 
  26 chr26_35545511     HPrz    A    C        0      0        2 
  26 chr26_35545511     ZBoe    A    C        0      0        2 
  26 chr26_35545511     ZGre    A    C        0      0        2 
  26 chr26_35545511     ZHar    A    C        0      0        2 
  26 chr26_35545511   Sample    A    C        0      0        2 
  26 chr26_35545670     AAsi    C    G        0      0        2 
  26 chr26_35545670     AKia    C    G      0.5      1        2 
  26 chr26_35545670     AOna    C    G      0.5      1        2 
  26 chr26_35545670     ASom    C    G        0      0        2 
  26 chr26_35545670     HCab    C    G        0      0        2 
  26 chr26_35545670     HPrz    C    G        0      0        2 
  26 chr26_35545670     ZBoe    C    G        0      0        2 
  26 chr26_35545670     ZGre    C    G        0      0        2 
  26 chr26_35545670     ZHar    C    G        0      0        2 
  26 chr26_35545670   Sample    C    G        0      0        2 
  26 chr26_35555512     AAsi    C    G        0      0        2 
  26 chr26_35555512     AKia    C    G        0      0        2 
  26 chr26_35555512     AOna    C    G        0      0        2 
  26 chr26_35555512     ASom    C    G        0      0        2 
  26 chr26_35555512     HCab    C    G        1      2        2 
  26 chr26_35555512     HPrz    C    G        0      0        2 
  26 chr26_35555512     ZBoe    C    G        0      0        2 
  26 chr26_35555512     ZGre    C    G        0      0        2 
  26 chr26_35555512     ZHar    C    G        0      0        2 
  26 chr26_35555512   Sample    C    G        0      0        2 
  26 chr26_35555513     AAsi    C    T        0      0        2 
  26 chr26_35555513     AKia    C    T        0      0        2 
  26 chr26_35555513     AOna    C    T        0      0        2 
  26 chr26_35555513     ASom    C    T        0      0        2 
  26 chr26_35555513     HCab    C    T        1      2        2 
  26 chr26_35555513     HPrz    C    T        1      2        2 
  26 chr26_35555513     ZBoe    C    T        0      0        2 
  26 chr26_35555513     ZGre    C    T        0      0        2 
  26 chr26_35555513     ZHar    C    T        0      0        2 
  26 chr26_35555513   Sample    C    T        0      0        2 
  26 chr26_35558572     AAsi    C    T        0      0        2 
  26 chr26_35558572     AKia    C    T        0      0        2 
  26 chr26_35558572     AOna    C    T        0      0        2 
  26 chr26_35558572     ASom    C    T        0      0        2 
  26 chr26_35558572     HCab    C    T        0      0        2 
  26 chr26_35558572     HPrz    C    T        0      0        2 
  26 chr26_35558572     ZBoe    C    T        1      2        2 
  26 chr26_35558572     ZGre    C    T        0      0        2 
  26 chr26_35558572     ZHar    C    T        0      0        2 
  26 chr26_35558572   Sample    C    T        0      0        2 
  26 chr26_35560409     AAsi    G    A        0      0        2 
  26 chr26_35560409     AKia    G    A        0      0        2 
  26 chr26_35560409     AOna    G    A        0      0        2 
  26 chr26_35560409     ASom    G    A        0      0        2 
  26 chr26_35560409     HCab    G    A        0      0        2 
  26 chr26_35560409     HPrz    G    A        1      2        2 
  26 chr26_35560409     ZBoe    G    A        0      0        2 
  26 chr26_35560409     ZGre    G    A        0      0        2 
  26 chr26_35560409     ZHar    G    A        0      0        2 
  26 chr26_35560409   Sample    G    A        0      0        2 
  26 chr26_35560575     AAsi    C    T        0      0        2 
  26 chr26_35560575     AKia    C    T        0      0        2 
  26 chr26_35560575     AOna    C    T        1      2        2 
  26 chr26_35560575     ASom    C    T        0      0        2 
  26 chr26_35560575     HCab    C    T        0      0        2 
  26 chr26_35560575     HPrz    C    T        0      0        2 
  26 chr26_35560575     ZBoe    C    T        0      0        2 
  26 chr26_35560575     ZGre    C    T        0      0        2 
  26 chr26_35560575     ZHar    C    T        0      0        2 
  26 chr26_35560575   Sample    C    T        0      0        2 
  26 chr26_35579827     AAsi    A    G        0      0        2 
  26 chr26_35579827     AKia    A    G        0      0        2 
  26 chr26_35579827     AOna    A    G        0      0        2 
  26 chr26_35579827     ASom    A    G        0      0        2 
  26 chr26_35579827     HCab    A    G        0      0        2 
  26 chr26_35579827     HPrz    A    G        0      0        2 
  26 chr26_35579827     ZBoe    A    G        0      0        2 
  26 chr26_35579827     ZGre    A    G      0.5      1        2 
  26 chr26_35579827     ZHar    A    G        0      0        2 
  26 chr26_35579827   Sample    A    G        0      0        2 
  26 chr26_35580391     AAsi    A    C        0      0        2 
  26 chr26_35580391     AKia    A    C        0      0        2 
  26 chr26_35580391     AOna    A    C        0      0        2 
  26 chr26_35580391     ASom    A    C        0      0        2 
  26 chr26_35580391     HCab    A    C        0      0        2 
  26 chr26_35580391     HPrz    A    C        0      0        2 
  26 chr26_35580391     ZBoe    A    C      0.5      1        2 
  26 chr26_35580391     ZGre    A    C        0      0        2 
  26 chr26_35580391     ZHar    A    C        0      0        2 
  26 chr26_35580391   Sample    A    C        0      0        2 
  26 chr26_35596556     AAsi    C    A        0      0        2 
  26 chr26_35596556     AKia    C    A        0      0        2 
  26 chr26_35596556     AOna    C    A        0      0        2 
  26 chr26_35596556     ASom    C    A        0      0        2 
  26 chr26_35596556     HCab    C    A        1      2        2 
  26 chr26_35596556     HPrz    C    A        1      2        2 
  26 chr26_35596556     ZBoe    C    A        0      0        2 
  26 chr26_35596556     ZGre    C    A        0      0        2 
  26 chr26_35596556     ZHar    C    A        0      0        2 
  26 chr26_35596556   Sample    C    A        0      0        2 
  26 chr26_35597190     AAsi    C    A        0      0        2 
  26 chr26_35597190     AKia    C    A      0.5      1        2 
  26 chr26_35597190     AOna    C    A        0      0        2 
  26 chr26_35597190     ASom    C    A        0      0        2 
  26 chr26_35597190     HCab    C    A        0      0        2 
  26 chr26_35597190     HPrz    C    A        0      0        2 
  26 chr26_35597190     ZBoe    C    A        0      0        2 
  26 chr26_35597190     ZGre    C    A        0      0        2 
  26 chr26_35597190     ZHar    C    A        0      0        2 
  26 chr26_35597190   Sample    C    A        0      0        2 
  26 chr26_35602563     AAsi    C    T        0      0        2 
  26 chr26_35602563     AKia    C    T        0      0        2 
  26 chr26_35602563     AOna    C    T        1      2        2 
  26 chr26_35602563     ASom    C    T        0      0        2 
  26 chr26_35602563     HCab    C    T        0      0        2 
  26 chr26_35602563     HPrz    C    T        0      0        2 
  26 chr26_35602563     ZBoe    C    T        0      0        2 
  26 chr26_35602563     ZGre    C    T        0      0        2 
  26 chr26_35602563     ZHar    C    T        0      0        2 
  26 chr26_35602563   Sample    C    T        0      0        2 
  26 chr26_35603831     AAsi    C    T        0      0        2 
  26 chr26_35603831     AKia    C    T        0      0        2 
  26 chr26_35603831     AOna    C    T        0      0        2 
  26 chr26_35603831     ASom    C    T        0      0        2 
  26 chr26_35603831     HCab    C    T        0      0        2 
  26 chr26_35603831     HPrz    C    T        0      0        2 
  26 chr26_35603831     ZBoe    C    T        0      0        2 
  26 chr26_35603831     ZGre    C    T        0      0        2 
  26 chr26_35603831     ZHar    C    T      0.5      1        2 
  26 chr26_35603831   Sample    C    T        0      0        2 
  26 chr26_35606557     AAsi    A    G        0      0        2 
  26 chr26_35606557     AKia    A    G        0      0        2 
  26 chr26_35606557     AOna    A    G        0      0        2 
  26 chr26_35606557     ASom    A    G        0      0        2 
  26 chr26_35606557     HCab    A    G        0      0        2 
  26 chr26_35606557     HPrz    A    G        1      2        2 
  26 chr26_35606557     ZBoe    A    G        0      0        2 
  26 chr26_35606557     ZGre    A    G        0      0        2 
  26 chr26_35606557     ZHar    A    G        0      0        2 
  26 chr26_35606557   Sample    A    G        0      0        2 
  26 chr26_35610053     AAsi    T    C        0      0        2 
  26 chr26_35610053     AKia    T    C        0      0        2 
  26 chr26_35610053     AOna    T    C        0      0        2 
  26 chr26_35610053     ASom    T    C        0      0        2 
  26 chr26_35610053     HCab    T    C        0      0        2 
  26 chr26_35610053     HPrz    T    C        0      0        2 
  26 chr26_35610053     ZBoe    T    C      0.5      1        2 
  26 chr26_35610053     ZGre    T    C        0      0        2 
  26 chr26_35610053     ZHar    T    C        0      0        2 
  26 chr26_35610053   Sample    T    C        0      0        2 
  26 chr26_35612533     AAsi    T    C        0      0        2 
  26 chr26_35612533     AKia    T    C        0      0        2 
  26 chr26_35612533     AOna    T    C        0      0        2 
  26 chr26_35612533     ASom    T    C        0      0        2 
  26 chr26_35612533     HCab    T    C        1      2        2 
  26 chr26_35612533     HPrz    T    C        1      2        2 
  26 chr26_35612533     ZBoe    T    C        0      0        2 
  26 chr26_35612533     ZGre    T    C        0      0        2 
  26 chr26_35612533     ZHar    T    C        0      0        2 
  26 chr26_35612533   Sample    T    C        0      0        2 
  26 chr26_35613718     AAsi    G    A        1      2        2 
  26 chr26_35613718     AKia    G    A        0      0        2 
  26 chr26_35613718     AOna    G    A        0      0        2 
  26 chr26_35613718     ASom    G    A        1      2        2 
  26 chr26_35613718     HCab    G    A        1      2        2 
  26 chr26_35613718     HPrz    G    A        1      2        2 
  26 chr26_35613718     ZBoe    G    A        0      0        2 
  26 chr26_35613718     ZGre    G    A        0      0        2 
  26 chr26_35613718     ZHar    G    A        0      0        2 
  26 chr26_35613718   Sample    G    A        1      2        2 
  26 chr26_35616888     AAsi    T    C        0      0        2 
  26 chr26_35616888     AKia    T    C        0      0        2 
  26 chr26_35616888     AOna    T    C        0      0        2 
  26 chr26_35616888     ASom    T    C        0      0        2 
  26 chr26_35616888     HCab    T    C        1      2        2 
  26 chr26_35616888     HPrz    T    C        1      2        2 
  26 chr26_35616888     ZBoe    T    C        0      0        2 
  26 chr26_35616888     ZGre    T    C        0      0        2 
  26 chr26_35616888     ZHar    T    C        0      0        2 
  26 chr26_35616888   Sample    T    C        0      0        2 
  26 chr26_35632562     AAsi    G    A        0      0        2 
  26 chr26_35632562     AKia    G    A        0      0        2 
  26 chr26_35632562     AOna    G    A        0      0        2 
  26 chr26_35632562     ASom    G    A        0      0        2 
  26 chr26_35632562     HCab    G    A        0      0        2 
  26 chr26_35632562     HPrz    G    A        0      0        2 
  26 chr26_35632562     ZBoe    G    A        0      0        2 
  26 chr26_35632562     ZGre    G    A        0      0        2 
  26 chr26_35632562     ZHar    G    A      0.5      1        2 
  26 chr26_35632562   Sample    G    A        0      0        2 
  26 chr26_35633688     AAsi    A    G        0      0        2 
  26 chr26_35633688     AKia    A    G        0      0        2 
  26 chr26_35633688     AOna    A    G        0      0        2 
  26 chr26_35633688     ASom    A    G        0      0        2 
  26 chr26_35633688     HCab    A    G        1      2        2 
  26 chr26_35633688     HPrz    A    G        1      2        2 
  26 chr26_35633688     ZBoe    A    G        0      0        2 
  26 chr26_35633688     ZGre    A    G        0      0        2 
  26 chr26_35633688     ZHar    A    G        0      0        2 
  26 chr26_35633688   Sample    A    G        0      0        2 
  26 chr26_35634046     AAsi    C    G        0      0        2 
  26 chr26_35634046     AKia    C    G        0      0        2 
  26 chr26_35634046     AOna    C    G        0      0        2 
  26 chr26_35634046     ASom    C    G        0      0        2 
  26 chr26_35634046     HCab    C    G        0      0        2 
  26 chr26_35634046     HPrz    C    G        0      0        2 
  26 chr26_35634046     ZBoe    C    G        0      0        2 
  26 chr26_35634046     ZGre    C    G        0      0        2 
  26 chr26_35634046     ZHar    C    G        1      2        2 
  26 chr26_35634046   Sample    C    G        0      0        2 
  26 chr26_35636439     AAsi    T    C        0      0        2 
  26 chr26_35636439     AKia    T    C        0      0        2 
  26 chr26_35636439     AOna    T    C        0      0        2 
  26 chr26_35636439     ASom    T    C        0      0        2 
  26 chr26_35636439     HCab    T    C        1      2        2 
  26 chr26_35636439     HPrz    T    C        1      2        2 
  26 chr26_35636439     ZBoe    T    C        0      0        2 
  26 chr26_35636439     ZGre    T    C        0      0        2 
  26 chr26_35636439     ZHar    T    C        0      0        2 
  26 chr26_35636439   Sample    T    C        0      0        2 
  26 chr26_35644129     AAsi    T    C        0      0        2 
  26 chr26_35644129     AKia    T    C        0      0        2 
  26 chr26_35644129     AOna    T    C        0      0        2 
  26 chr26_35644129     ASom    T    C        0      0        2 
  26 chr26_35644129     HCab    T    C        0      0        2 
  26 chr26_35644129     HPrz    T    C        0      0        2 
  26 chr26_35644129     ZBoe    T    C        0      0        2 
  26 chr26_35644129     ZGre    T    C        0      0        2 
  26 chr26_35644129     ZHar    T    C      0.5      1        2 
  26 chr26_35644129   Sample    T    C        0      0        2 
  26 chr26_35644550     AAsi    T    A        0      0        2 
  26 chr26_35644550     AKia    T    A        0      0        2 
  26 chr26_35644550     AOna    T    A        0      0        2 
  26 chr26_35644550     ASom    T    A        0      0        2 
  26 chr26_35644550     HCab    T    A        0      0        2 
  26 chr26_35644550     HPrz    T    A        0      0        2 
  26 chr26_35644550     ZBoe    T    A      0.5      1        2 
  26 chr26_35644550     ZGre    T    A        0      0        2 
  26 chr26_35644550     ZHar    T    A        0      0        2 
  26 chr26_35644550   Sample    T    A        0      0        2 
  26 chr26_35644873     AAsi    C    G      0.5      1        2 
  26 chr26_35644873     AKia    C    G        0      0        2 
  26 chr26_35644873     AOna    C    G        0      0        2 
  26 chr26_35644873     ASom    C    G        0      0        2 
  26 chr26_35644873     HCab    C    G        0      0        2 
  26 chr26_35644873     HPrz    C    G        0      0        2 
  26 chr26_35644873     ZBoe    C    G        0      0        2 
  26 chr26_35644873     ZGre    C    G        0      0        2 
  26 chr26_35644873     ZHar    C    G        0      0        2 
  26 chr26_35644873   Sample    C    G        0      0        2 
  26 chr26_35646436     AAsi    T    A        0      0        2 
  26 chr26_35646436     AKia    T    A        1      2        2 
  26 chr26_35646436     AOna    T    A        0      0        2 
  26 chr26_35646436     ASom    T    A        0      0        2 
  26 chr26_35646436     HCab    T    A        0      0        2 
  26 chr26_35646436     HPrz    T    A        0      0        2 
  26 chr26_35646436     ZBoe    T    A        0      0        2 
  26 chr26_35646436     ZGre    T    A        0      0        2 
  26 chr26_35646436     ZHar    T    A        0      0        2 
  26 chr26_35646436   Sample    T    A        0      0        2 
  26 chr26_35647899     AAsi    T    C        0      0        2 
  26 chr26_35647899     AKia    T    C        0      0        2 
  26 chr26_35647899     AOna    T    C        0      0        2 
  26 chr26_35647899     ASom    T    C        0      0        2 
  26 chr26_35647899     HCab    T    C        0      0        2 
  26 chr26_35647899     HPrz    T    C        0      0        2 
  26 chr26_35647899     ZBoe    T    C        0      0        2 
  26 chr26_35647899     ZGre    T    C      0.5      1        2 
  26 chr26_35647899     ZHar    T    C        0      0        2 
  26 chr26_35647899   Sample    T    C        0      0        2 
  26 chr26_35657608     AAsi    A    C        1      2        2 
  26 chr26_35657608     AKia    A    C        0      0        2 
  26 chr26_35657608     AOna    A    C        0      0        2 
  26 chr26_35657608     ASom    A    C        1      2        2 
  26 chr26_35657608     HCab    A    C        0      0        2 
  26 chr26_35657608     HPrz    A    C        0      0        2 
  26 chr26_35657608     ZBoe    A    C        0      0        2 
  26 chr26_35657608     ZGre    A    C        0      0        2 
  26 chr26_35657608     ZHar    A    C        0      0        2 
  26 chr26_35657608   Sample    A    C        1      2        2 
  26 chr26_35657819     AAsi    T    G        0      0        2 
  26 chr26_35657819     AKia    T    G        0      0        2 
  26 chr26_35657819     AOna    T    G        0      0        2 
  26 chr26_35657819     ASom    T    G        0      0        2 
  26 chr26_35657819     HCab    T    G        0      0        2 
  26 chr26_35657819     HPrz    T    G        0      0        2 
  26 chr26_35657819     ZBoe    T    G        1      2        2 
  26 chr26_35657819     ZGre    T    G        1      2        2 
  26 chr26_35657819     ZHar    T    G        1      2        2 
  26 chr26_35657819   Sample    T    G        0      0        2 
  26 chr26_35661697     AAsi    T    G        1      2        2 
  26 chr26_35661697     AKia    T    G        0      0        2 
  26 chr26_35661697     AOna    T    G        0      0        2 
  26 chr26_35661697     ASom    T    G        0      0        2 
  26 chr26_35661697     HCab    T    G        0      0        2 
  26 chr26_35661697     HPrz    T    G        0      0        2 
  26 chr26_35661697     ZBoe    T    G        0      0        2 
  26 chr26_35661697     ZGre    T    G        0      0        2 
  26 chr26_35661697     ZHar    T    G      0.5      1        2 
  26 chr26_35661697   Sample    T    G        1      2        2 
  26 chr26_35665067     AAsi    A    G        0      0        2 
  26 chr26_35665067     AKia    A    G        0      0        2 
  26 chr26_35665067     AOna    A    G        0      0        2 
  26 chr26_35665067     ASom    A    G        0      0        2 
  26 chr26_35665067     HCab    A    G        0      0        2 
  26 chr26_35665067     HPrz    A    G        0      0        2 
  26 chr26_35665067     ZBoe    A    G        0      0        2 
  26 chr26_35665067     ZGre    A    G        0      0        2 
  26 chr26_35665067     ZHar    A    G      0.5      1        2 
  26 chr26_35665067   Sample    A    G        0      0        2 
  26 chr26_35671847     AAsi    T    A      0.5      1        2 
  26 chr26_35671847     AKia    T    A        0      0        2 
  26 chr26_35671847     AOna    T    A        0      0        2 
  26 chr26_35671847     ASom    T    A        0      0        2 
  26 chr26_35671847     HCab    T    A        0      0        2 
  26 chr26_35671847     HPrz    T    A        0      0        2 
  26 chr26_35671847     ZBoe    T    A        0      0        2 
  26 chr26_35671847     ZGre    T    A        0      0        2 
  26 chr26_35671847     ZHar    T    A        0      0        2 
  26 chr26_35671847   Sample    T    A        0      0        2 
  26 chr26_35672926     AAsi    A    C        0      0        2 
  26 chr26_35672926     AKia    A    C        0      0        2 
  26 chr26_35672926     AOna    A    C        0      0        2 
  26 chr26_35672926     ASom    A    C        0      0        2 
  26 chr26_35672926     HCab    A    C        0      0        2 
  26 chr26_35672926     HPrz    A    C        0      0        2 
  26 chr26_35672926     ZBoe    A    C        0      0        2 
  26 chr26_35672926     ZGre    A    C        0      0        2 
  26 chr26_35672926     ZHar    A    C        1      2        2 
  26 chr26_35672926   Sample    A    C        0      0        2 
  26 chr26_35687941     AAsi    C    T        0      0        2 
  26 chr26_35687941     AKia    C    T        0      0        2 
  26 chr26_35687941     AOna    C    T        0      0        2 
  26 chr26_35687941     ASom    C    T        0      0        2 
  26 chr26_35687941     HCab    C    T        1      2        2 
  26 chr26_35687941     HPrz    C    T        1      2        2 
  26 chr26_35687941     ZBoe    C    T        0      0        2 
  26 chr26_35687941     ZGre    C    T        0      0        2 
  26 chr26_35687941     ZHar    C    T        0      0        2 
  26 chr26_35687941   Sample    C    T        0      0        2 
  26 chr26_35695833     AAsi    A    G        0      0        2 
  26 chr26_35695833     AKia    A    G        0      0        2 
  26 chr26_35695833     AOna    A    G        0      0        2 
  26 chr26_35695833     ASom    A    G        0      0        2 
  26 chr26_35695833     HCab    A    G        1      2        2 
  26 chr26_35695833     HPrz    A    G      0.5      1        2 
  26 chr26_35695833     ZBoe    A    G      0.5      1        2 
  26 chr26_35695833     ZGre    A    G        0      0        2 
  26 chr26_35695833     ZHar    A    G        0      0        2 
  26 chr26_35695833   Sample    A    G        0      0        2 
  26 chr26_35701864     AAsi    A    C        0      0        2 
  26 chr26_35701864     AKia    A    C        0      0        2 
  26 chr26_35701864     AOna    A    C        0      0        2 
  26 chr26_35701864     ASom    A    C        0      0        2 
  26 chr26_35701864     HCab    A    C        0      0        2 
  26 chr26_35701864     HPrz    A    C        0      0        2 
  26 chr26_35701864     ZBoe    A    C        0      0        2 
  26 chr26_35701864     ZGre    A    C      0.5      1        2 
  26 chr26_35701864     ZHar    A    C        0      0        2 
  26 chr26_35701864   Sample    A    C        0      0        2 
  26 chr26_35706452     AAsi    T    G        0      0        2 
  26 chr26_35706452     AKia    T    G        0      0        2 
  26 chr26_35706452     AOna    T    G        0      0        2 
  26 chr26_35706452     ASom    T    G        0      0        2 
  26 chr26_35706452     HCab    T    G        1      2        2 
  26 chr26_35706452     HPrz    T    G        1      2        2 
  26 chr26_35706452     ZBoe    T    G        0      0        2 
  26 chr26_35706452     ZGre    T    G        0      0        2 
  26 chr26_35706452     ZHar    T    G        0      0        2 
  26 chr26_35706452   Sample    T    G        0      0        2 
  26 chr26_35708133     AAsi    C    G        0      0        2 
  26 chr26_35708133     AKia    C    G        0      0        2 
  26 chr26_35708133     AOna    C    G        0      0        2 
  26 chr26_35708133     ASom    C    G        0      0        2 
  26 chr26_35708133     HCab    C    G        0      0        2 
  26 chr26_35708133     HPrz    C    G        0      0        2 
  26 chr26_35708133     ZBoe    C    G        0      0        2 
  26 chr26_35708133     ZGre    C    G        0      0        2 
  26 chr26_35708133     ZHar    C    G      0.5      1        2 
  26 chr26_35708133   Sample    C    G        0      0        2 
  26 chr26_35709301     AAsi    T    C        0      0        2 
  26 chr26_35709301     AKia    T    C        0      0        2 
  26 chr26_35709301     AOna    T    C        0      0        2 
  26 chr26_35709301     ASom    T    C        0      0        2 
  26 chr26_35709301     HCab    T    C        0      0        2 
  26 chr26_35709301     HPrz    T    C      0.5      1        2 
  26 chr26_35709301     ZBoe    T    C        0      0        2 
  26 chr26_35709301     ZGre    T    C        0      0        2 
  26 chr26_35709301     ZHar    T    C        0      0        2 
  26 chr26_35709301   Sample    T    C        0      0        2 
  26 chr26_35721032     AAsi    T    C        0      0        2 
  26 chr26_35721032     AKia    T    C        0      0        2 
  26 chr26_35721032     AOna    T    C        0      0        2 
  26 chr26_35721032     ASom    T    C        0      0        2 
  26 chr26_35721032     HCab    T    C        1      2        2 
  26 chr26_35721032     HPrz    T    C        1      2        2 
  26 chr26_35721032     ZBoe    T    C        0      0        2 
  26 chr26_35721032     ZGre    T    C        0      0        2 
  26 chr26_35721032     ZHar    T    C        0      0        2 
  26 chr26_35721032   Sample    T    C        0      0        2 
  26 chr26_35721527     AAsi    C    G        0      0        2 
  26 chr26_35721527     AKia    C    G        0      0        2 
  26 chr26_35721527     AOna    C    G        0      0        2 
  26 chr26_35721527     ASom    C    G        0      0        2 
  26 chr26_35721527     HCab    C    G        1      2        2 
  26 chr26_35721527     HPrz    C    G        1      2        2 
  26 chr26_35721527     ZBoe    C    G        0      0        2 
  26 chr26_35721527     ZGre    C    G        0      0        2 
  26 chr26_35721527     ZHar    C    G        0      0        2 
  26 chr26_35721527   Sample    C    G        0      0        2 
  26 chr26_35731269     AAsi    C    T        0      0        2 
  26 chr26_35731269     AKia    C    T        0      0        2 
  26 chr26_35731269     AOna    C    T        0      0        2 
  26 chr26_35731269     ASom    C    T        0      0        2 
  26 chr26_35731269     HCab    C    T        0      0        2 
  26 chr26_35731269     HPrz    C    T        0      0        2 
  26 chr26_35731269     ZBoe    C    T        0      0        2 
  26 chr26_35731269     ZGre    C    T        1      2        2 
  26 chr26_35731269     ZHar    C    T        0      0        2 
  26 chr26_35731269   Sample    C    T        0      0        2 
  26 chr26_35732837     AAsi    T    G        0      0        2 
  26 chr26_35732837     AKia    T    G        0      0        2 
  26 chr26_35732837     AOna    T    G        0      0        2 
  26 chr26_35732837     ASom    T    G        0      0        2 
  26 chr26_35732837     HCab    T    G        0      0        2 
  26 chr26_35732837     HPrz    T    G        0      0        2 
  26 chr26_35732837     ZBoe    T    G        0      0        2 
  26 chr26_35732837     ZGre    T    G        1      2        2 
  26 chr26_35732837     ZHar    T    G        0      0        2 
  26 chr26_35732837   Sample    T    G        0      0        2 
  26 chr26_35741022     AAsi    G    A        0      0        2 
  26 chr26_35741022     AKia    G    A        0      0        2 
  26 chr26_35741022     AOna    G    A      0.5      1        2 
  26 chr26_35741022     ASom    G    A        0      0        2 
  26 chr26_35741022     HCab    G    A        0      0        2 
  26 chr26_35741022     HPrz    G    A        0      0        2 
  26 chr26_35741022     ZBoe    G    A        0      0        2 
  26 chr26_35741022     ZGre    G    A        0      0        2 
  26 chr26_35741022     ZHar    G    A        0      0        2 
  26 chr26_35741022   Sample    G    A        0      0        2 
  26 chr26_35743716     AAsi    G    A        0      0        2 
  26 chr26_35743716     AKia    G    A        0      0        2 
  26 chr26_35743716     AOna    G    A        0      0        2 
  26 chr26_35743716     ASom    G    A        0      0        2 
  26 chr26_35743716     HCab    G    A        1      2        2 
  26 chr26_35743716     HPrz    G    A        1      2        2 
  26 chr26_35743716     ZBoe    G    A        0      0        2 
  26 chr26_35743716     ZGre    G    A        0      0        2 
  26 chr26_35743716     ZHar    G    A        0      0        2 
  26 chr26_35743716   Sample    G    A        0      0        2 
  26 chr26_35749068     AAsi    C    T        0      0        2 
  26 chr26_35749068     AKia    C    T        1      2        2 
  26 chr26_35749068     AOna    C    T        0      0        2 
  26 chr26_35749068     ASom    C    T        0      0        2 
  26 chr26_35749068     HCab    C    T        0      0        2 
  26 chr26_35749068     HPrz    C    T        0      0        2 
  26 chr26_35749068     ZBoe    C    T        0      0        2 
  26 chr26_35749068     ZGre    C    T        0      0        2 
  26 chr26_35749068     ZHar    C    T        0      0        2 
  26 chr26_35749068   Sample    C    T        0      0        2 
  26 chr26_35749717     AAsi    A    C        0      0        2 
  26 chr26_35749717     AKia    A    C        0      0        2 
  26 chr26_35749717     AOna    A    C        0      0        2 
  26 chr26_35749717     ASom    A    C        0      0        2 
  26 chr26_35749717     HCab    A    C        0      0        2 
  26 chr26_35749717     HPrz    A    C        0      0        2 
  26 chr26_35749717     ZBoe    A    C      0.5      1        2 
  26 chr26_35749717     ZGre    A    C        0      0        2 
  26 chr26_35749717     ZHar    A    C        0      0        2 
  26 chr26_35749717   Sample    A    C        0      0        2 
  26 chr26_35752422     AAsi    G    T        1      2        2 
  26 chr26_35752422     AKia    G    T        0      0        2 
  26 chr26_35752422     AOna    G    T        0      0        2 
  26 chr26_35752422     ASom    G    T      0.5      1        2 
  26 chr26_35752422     HCab    G    T        0      0        2 
  26 chr26_35752422     HPrz    G    T        0      0        2 
  26 chr26_35752422     ZBoe    G    T        0      0        2 
  26 chr26_35752422     ZGre    G    T        0      0        2 
  26 chr26_35752422     ZHar    G    T        0      0        2 
  26 chr26_35752422   Sample    G    T        1      2        2 
  26 chr26_35755996     AAsi    T    C        0      0        2 
  26 chr26_35755996     AKia    T    C        0      0        2 
  26 chr26_35755996     AOna    T    C        0      0        2 
  26 chr26_35755996     ASom    T    C        0      0        2 
  26 chr26_35755996     HCab    T    C        0      0        2 
  26 chr26_35755996     HPrz    T    C        0      0        2 
  26 chr26_35755996     ZBoe    T    C      0.5      1        2 
  26 chr26_35755996     ZGre    T    C        0      0        2 
  26 chr26_35755996     ZHar    T    C        0      0        2 
  26 chr26_35755996   Sample    T    C        0      0        2 
  26 chr26_35758881     AAsi    T    C        0      0        2 
  26 chr26_35758881     AKia    T    C        0      0        2 
  26 chr26_35758881     AOna    T    C        0      0        2 
  26 chr26_35758881     ASom    T    C        0      0        2 
  26 chr26_35758881     HCab    T    C        0      0        2 
  26 chr26_35758881     HPrz    T    C        0      0        2 
  26 chr26_35758881     ZBoe    T    C        1      2        2 
  26 chr26_35758881     ZGre    T    C        1      2        2 
  26 chr26_35758881     ZHar    T    C        1      2        2 
  26 chr26_35758881   Sample    T    C        0      0        2 
  26 chr26_35760579     AAsi    A    G        0      0        2 
  26 chr26_35760579     AKia    A    G        0      0        2 
  26 chr26_35760579     AOna    A    G        0      0        2 
  26 chr26_35760579     ASom    A    G        0      0        2 
  26 chr26_35760579     HCab    A    G        0      0        2 
  26 chr26_35760579     HPrz    A    G        0      0        2 
  26 chr26_35760579     ZBoe    A    G      0.5      1        2 
  26 chr26_35760579     ZGre    A    G        0      0        2 
  26 chr26_35760579     ZHar    A    G        0      0        2 
  26 chr26_35760579   Sample    A    G        0      0        2 
  26 chr26_35765626     AAsi    A    G        0      0        2 
  26 chr26_35765626     AKia    A    G        0      0        2 
  26 chr26_35765626     AOna    A    G        0      0        2 
  26 chr26_35765626     ASom    A    G        0      0        2 
  26 chr26_35765626     HCab    A    G        1      2        2 
  26 chr26_35765626     HPrz    A    G        1      2        2 
  26 chr26_35765626     ZBoe    A    G        0      0        2 
  26 chr26_35765626     ZGre    A    G        0      0        2 
  26 chr26_35765626     ZHar    A    G        0      0        2 
  26 chr26_35765626   Sample    A    G        0      0        2 
  26 chr26_35768814     AAsi    G    A        0      0        2 
  26 chr26_35768814     AKia    G    A        0      0        2 
  26 chr26_35768814     AOna    G    A        0      0        2 
  26 chr26_35768814     ASom    G    A        0      0        2 
  26 chr26_35768814     HCab    G    A        1      2        2 
  26 chr26_35768814     HPrz    G    A        1      2        2 
  26 chr26_35768814     ZBoe    G    A        0      0        2 
  26 chr26_35768814     ZGre    G    A        0      0        2 
  26 chr26_35768814     ZHar    G    A        0      0        2 
  26 chr26_35768814   Sample    G    A        0      0        2 
  26 chr26_35771270     AAsi    C    T        0      0        2 
  26 chr26_35771270     AKia    C    T        0      0        2 
  26 chr26_35771270     AOna    C    T        0      0        2 
  26 chr26_35771270     ASom    C    T        0      0        2 
  26 chr26_35771270     HCab    C    T        1      2        2 
  26 chr26_35771270     HPrz    C    T        1      2        2 
  26 chr26_35771270     ZBoe    C    T        0      0        2 
  26 chr26_35771270     ZGre    C    T        0      0        2 
  26 chr26_35771270     ZHar    C    T        0      0        2 
  26 chr26_35771270   Sample    C    T        0      0        2 
  26 chr26_35772360     AAsi    T    C        0      0        2 
  26 chr26_35772360     AKia    T    C        0      0        2 
  26 chr26_35772360     AOna    T    C        1      2        2 
  26 chr26_35772360     ASom    T    C        0      0        2 
  26 chr26_35772360     HCab    T    C        0      0        2 
  26 chr26_35772360     HPrz    T    C        0      0        2 
  26 chr26_35772360     ZBoe    T    C        0      0        2 
  26 chr26_35772360     ZGre    T    C        0      0        2 
  26 chr26_35772360     ZHar    T    C        0      0        2 
  26 chr26_35772360   Sample    T    C        0      0        2 
  26 chr26_35774227     AAsi    T    C        0      0        2 
  26 chr26_35774227     AKia    T    C        0      0        2 
  26 chr26_35774227     AOna    T    C        0      0        2 
  26 chr26_35774227     ASom    T    C        0      0        2 
  26 chr26_35774227     HCab    T    C        0      0        2 
  26 chr26_35774227     HPrz    T    C        0      0        2 
  26 chr26_35774227     ZBoe    T    C      0.5      1        2 
  26 chr26_35774227     ZGre    T    C        0      0        2 
  26 chr26_35774227     ZHar    T    C        0      0        2 
  26 chr26_35774227   Sample    T    C        0      0        2 
  26 chr26_35779864     AAsi    C    T        0      0        2 
  26 chr26_35779864     AKia    C    T        0      0        2 
  26 chr26_35779864     AOna    C    T        0      0        2 
  26 chr26_35779864     ASom    C    T        0      0        2 
  26 chr26_35779864     HCab    C    T        1      2        2 
  26 chr26_35779864     HPrz    C    T        1      2        2 
  26 chr26_35779864     ZBoe    C    T        0      0        2 
  26 chr26_35779864     ZGre    C    T        0      0        2 
  26 chr26_35779864     ZHar    C    T        0      0        2 
  26 chr26_35779864   Sample    C    T        0      0        2 
  26 chr26_35785632     AAsi    G    C        0      0        2 
  26 chr26_35785632     AKia    G    C        1      2        2 
  26 chr26_35785632     AOna    G    C        0      0        2 
  26 chr26_35785632     ASom    G    C        0      0        2 
  26 chr26_35785632     HCab    G    C        0      0        2 
  26 chr26_35785632     HPrz    G    C        0      0        2 
  26 chr26_35785632     ZBoe    G    C        0      0        2 
  26 chr26_35785632     ZGre    G    C        0      0        2 
  26 chr26_35785632     ZHar    G    C        0      0        2 
  26 chr26_35785632   Sample    G    C        0      0        2 
  26 chr26_35786944     AAsi    T    C      0.5      1        2 
  26 chr26_35786944     AKia    T    C        0      0        2 
  26 chr26_35786944     AOna    T    C        0      0        2 
  26 chr26_35786944     ASom    T    C      0.5      1        2 
  26 chr26_35786944     HCab    T    C        0      0        2 
  26 chr26_35786944     HPrz    T    C        0      0        2 
  26 chr26_35786944     ZBoe    T    C        0      0        2 
  26 chr26_35786944     ZGre    T    C        0      0        2 
  26 chr26_35786944     ZHar    T    C        0      0        2 
  26 chr26_35786944   Sample    T    C        1      2        2 
  26 chr26_35792703     AAsi    G    A        0      0        2 
  26 chr26_35792703     AKia    G    A        0      0        2 
  26 chr26_35792703     AOna    G    A        0      0        2 
  26 chr26_35792703     ASom    G    A        0      0        2 
  26 chr26_35792703     HCab    G    A        1      2        2 
  26 chr26_35792703     HPrz    G    A        1      2        2 
  26 chr26_35792703     ZBoe    G    A        0      0        2 
  26 chr26_35792703     ZGre    G    A        0      0        2 
  26 chr26_35792703     ZHar    G    A        0      0        2 
  26 chr26_35792703   Sample    G    A        0      0        2 
  26 chr26_35793198     AAsi    C    A        0      0        2 
  26 chr26_35793198     AKia    C    A        1      2        2 
  26 chr26_35793198     AOna    C    A      0.5      1        2 
  26 chr26_35793198     ASom    C    A        0      0        2 
  26 chr26_35793198     HCab    C    A        0      0        2 
  26 chr26_35793198     HPrz    C    A        0      0        2 
  26 chr26_35793198     ZBoe    C    A        0      0        2 
  26 chr26_35793198     ZGre    C    A        0      0        2 
  26 chr26_35793198     ZHar    C    A        0      0        2 
  26 chr26_35793198   Sample    C    A        0      0        2 
  26 chr26_35794219     AAsi    G    C        0      0        2 
  26 chr26_35794219     AKia    G    C        0      0        2 
  26 chr26_35794219     AOna    G    C        0      0        2 
  26 chr26_35794219     ASom    G    C      0.5      1        2 
  26 chr26_35794219     HCab    G    C        0      0        2 
  26 chr26_35794219     HPrz    G    C        0      0        2 
  26 chr26_35794219     ZBoe    G    C        0      0        2 
  26 chr26_35794219     ZGre    G    C        0      0        2 
  26 chr26_35794219     ZHar    G    C        0      0        2 
  26 chr26_35794219   Sample    G    C        0      0        2 
  26 chr26_35796090     AAsi    T    C        0      0        2 
  26 chr26_35796090     AKia    T    C        0      0        2 
  26 chr26_35796090     AOna    T    C        0      0        2 
  26 chr26_35796090     ASom    T    C        0      0        2 
  26 chr26_35796090     HCab    T    C        1      2        2 
  26 chr26_35796090     HPrz    T    C        1      2        2 
  26 chr26_35796090     ZBoe    T    C        0      0        2 
  26 chr26_35796090     ZGre    T    C        0      0        2 
  26 chr26_35796090     ZHar    T    C        0      0        2 
  26 chr26_35796090   Sample    T    C        0      0        2 
  26 chr26_35796219     AAsi    C    T        0      0        2 
  26 chr26_35796219     AKia    C    T        0      0        2 
  26 chr26_35796219     AOna    C    T        0      0        2 
  26 chr26_35796219     ASom    C    T        0      0        2 
  26 chr26_35796219     HCab    C    T        0      0        2 
  26 chr26_35796219     HPrz    C    T        0      0        2 
  26 chr26_35796219     ZBoe    C    T        0      0        2 
  26 chr26_35796219     ZGre    C    T        1      2        2 
  26 chr26_35796219     ZHar    C    T        0      0        2 
  26 chr26_35796219   Sample    C    T        0      0        2 
  26 chr26_35801804     AAsi    C    T        0      0        2 
  26 chr26_35801804     AKia    C    T        0      0        2 
  26 chr26_35801804     AOna    C    T        0      0        2 
  26 chr26_35801804     ASom    C    T        0      0        2 
  26 chr26_35801804     HCab    C    T        1      2        2 
  26 chr26_35801804     HPrz    C    T        1      2        2 
  26 chr26_35801804     ZBoe    C    T        0      0        2 
  26 chr26_35801804     ZGre    C    T        0      0        2 
  26 chr26_35801804     ZHar    C    T        0      0        2 
  26 chr26_35801804   Sample    C    T        0      0        2 
  26 chr26_35805586     AAsi    T    C        0      0        2 
  26 chr26_35805586     AKia    T    C        0      0        2 
  26 chr26_35805586     AOna    T    C      0.5      1        2 
  26 chr26_35805586     ASom    T    C        0      0        2 
  26 chr26_35805586     HCab    T    C        0      0        2 
  26 chr26_35805586     HPrz    T    C        0      0        2 
  26 chr26_35805586     ZBoe    T    C        0      0        2 
  26 chr26_35805586     ZGre    T    C        0      0        2 
  26 chr26_35805586     ZHar    T    C        0      0        2 
  26 chr26_35805586   Sample    T    C        0      0        2 
  26 chr26_35813614     AAsi    A    G        0      0        2 
  26 chr26_35813614     AKia    A    G        0      0        2 
  26 chr26_35813614     AOna    A    G        0      0        2 
  26 chr26_35813614     ASom    A    G        0      0        2 
  26 chr26_35813614     HCab    A    G        1      2        2 
  26 chr26_35813614     HPrz    A    G        1      2        2 
  26 chr26_35813614     ZBoe    A    G        0      0        2 
  26 chr26_35813614     ZGre    A    G        1      2        2 
  26 chr26_35813614     ZHar    A    G        0      0        2 
  26 chr26_35813614   Sample    A    G        0      0        2 
  26 chr26_35814611     AAsi    C    T        0      0        2 
  26 chr26_35814611     AKia    C    T        0      0        2 
  26 chr26_35814611     AOna    C    T        0      0        2 
  26 chr26_35814611     ASom    C    T        0      0        2 
  26 chr26_35814611     HCab    C    T        1      2        2 
  26 chr26_35814611     HPrz    C    T        1      2        2 
  26 chr26_35814611     ZBoe    C    T        0      0        2 
  26 chr26_35814611     ZGre    C    T        0      0        2 
  26 chr26_35814611     ZHar    C    T        0      0        2 
  26 chr26_35814611   Sample    C    T        0      0        2 
  26 chr26_35815807     AAsi    A    G        0      0        2 
  26 chr26_35815807     AKia    A    G        0      0        2 
  26 chr26_35815807     AOna    A    G        0      0        2 
  26 chr26_35815807     ASom    A    G        0      0        2 
  26 chr26_35815807     HCab    A    G        1      2        2 
  26 chr26_35815807     HPrz    A    G        1      2        2 
  26 chr26_35815807     ZBoe    A    G        0      0        2 
  26 chr26_35815807     ZGre    A    G        0      0        2 
  26 chr26_35815807     ZHar    A    G        0      0        2 
  26 chr26_35815807   Sample    A    G        0      0        2 
  26 chr26_35817867     AAsi    T    G        0      0        2 
  26 chr26_35817867     AKia    T    G        0      0        2 
  26 chr26_35817867     AOna    T    G        0      0        2 
  26 chr26_35817867     ASom    T    G        0      0        2 
  26 chr26_35817867     HCab    T    G        1      2        2 
  26 chr26_35817867     HPrz    T    G        1      2        2 
  26 chr26_35817867     ZBoe    T    G        0      0        2 
  26 chr26_35817867     ZGre    T    G        0      0        2 
  26 chr26_35817867     ZHar    T    G        0      0        2 
  26 chr26_35817867   Sample    T    G        0      0        2 
  26 chr26_35820450     AAsi    A    G        0      0        2 
  26 chr26_35820450     AKia    A    G        0      0        2 
  26 chr26_35820450     AOna    A    G        0      0        2 
  26 chr26_35820450     ASom    A    G        0      0        2 
  26 chr26_35820450     HCab    A    G        0      0        2 
  26 chr26_35820450     HPrz    A    G      0.5      1        2 
  26 chr26_35820450     ZBoe    A    G        0      0        2 
  26 chr26_35820450     ZGre    A    G        0      0        2 
  26 chr26_35820450     ZHar    A    G        0      0        2 
  26 chr26_35820450   Sample    A    G        0      0        2 
  26 chr26_35821484     AAsi    T    C        0      0        2 
  26 chr26_35821484     AKia    T    C      0.5      1        2 
  26 chr26_35821484     AOna    T    C        0      0        2 
  26 chr26_35821484     ASom    T    C        0      0        2 
  26 chr26_35821484     HCab    T    C        1      2        2 
  26 chr26_35821484     HPrz    T    C        1      2        2 
  26 chr26_35821484     ZBoe    T    C      0.5      1        2 
  26 chr26_35821484     ZGre    T    C        0      0        2 
  26 chr26_35821484     ZHar    T    C        0      0        2 
  26 chr26_35821484   Sample    T    C        0      0        2 
  26 chr26_35836868     AAsi    C    A        0      0        2 
  26 chr26_35836868     AKia    C    A        0      0        2 
  26 chr26_35836868     AOna    C    A        0      0        2 
  26 chr26_35836868     ASom    C    A        0      0        2 
  26 chr26_35836868     HCab    C    A      0.5      1        2 
  26 chr26_35836868     HPrz    C    A        0      0        2 
  26 chr26_35836868     ZBoe    C    A        0      0        2 
  26 chr26_35836868     ZGre    C    A        0      0        2 
  26 chr26_35836868     ZHar    C    A        0      0        2 
  26 chr26_35836868   Sample    C    A        0      0        2 
  26 chr26_35837427     AAsi    C    T        0      0        2 
  26 chr26_35837427     AKia    C    T        0      0        2 
  26 chr26_35837427     AOna    C    T        0      0        2 
  26 chr26_35837427     ASom    C    T        0      0        2 
  26 chr26_35837427     HCab    C    T        1      2        2 
  26 chr26_35837427     HPrz    C    T        1      2        2 
  26 chr26_35837427     ZBoe    C    T        0      0        2 
  26 chr26_35837427     ZGre    C    T        0      0        2 
  26 chr26_35837427     ZHar    C    T        0      0        2 
  26 chr26_35837427   Sample    C    T        0      0        2 
  26 chr26_35838128     AAsi    G    A        0      0        2 
  26 chr26_35838128     AKia    G    A        0      0        2 
  26 chr26_35838128     AOna    G    A      0.5      1        2 
  26 chr26_35838128     ASom    G    A        0      0        2 
  26 chr26_35838128     HCab    G    A        0      0        2 
  26 chr26_35838128     HPrz    G    A        0      0        2 
  26 chr26_35838128     ZBoe    G    A        0      0        2 
  26 chr26_35838128     ZGre    G    A        0      0        2 
  26 chr26_35838128     ZHar    G    A        0      0        2 
  26 chr26_35838128   Sample    G    A        0      0        2 
  26 chr26_35839276     AAsi    T    G        0      0        2 
  26 chr26_35839276     AKia    T    G        1      2        2 
  26 chr26_35839276     AOna    T    G        0      0        2 
  26 chr26_35839276     ASom    T    G        0      0        2 
  26 chr26_35839276     HCab    T    G        0      0        2 
  26 chr26_35839276     HPrz    T    G        0      0        2 
  26 chr26_35839276     ZBoe    T    G        0      0        2 
  26 chr26_35839276     ZGre    T    G        0      0        2 
  26 chr26_35839276     ZHar    T    G        0      0        2 
  26 chr26_35839276   Sample    T    G        0      0        2 
  26 chr26_35839923     AAsi    C    T        0      0        2 
  26 chr26_35839923     AKia    C    T        0      0        2 
  26 chr26_35839923     AOna    C    T      0.5      1        2 
  26 chr26_35839923     ASom    C    T        0      0        2 
  26 chr26_35839923     HCab    C    T        0      0        2 
  26 chr26_35839923     HPrz    C    T        0      0        2 
  26 chr26_35839923     ZBoe    C    T        0      0        2 
  26 chr26_35839923     ZGre    C    T        0      0        2 
  26 chr26_35839923     ZHar    C    T        0      0        2 
  26 chr26_35839923   Sample    C    T        0      0        2 
  26 chr26_35843425     AAsi    T    C        0      0        2 
  26 chr26_35843425     AKia    T    C        0      0        2 
  26 chr26_35843425     AOna    T    C        0      0        2 
  26 chr26_35843425     ASom    T    C        0      0        2 
  26 chr26_35843425     HCab    T    C      0.5      1        2 
  26 chr26_35843425     HPrz    T    C        0      0        2 
  26 chr26_35843425     ZBoe    T    C        0      0        2 
  26 chr26_35843425     ZGre    T    C        0      0        2 
  26 chr26_35843425     ZHar    T    C        0      0        2 
  26 chr26_35843425   Sample    T    C        0      0        2 
  26 chr26_35846049     AAsi    T    C        0      0        2 
  26 chr26_35846049     AKia    T    C        0      0        2 
  26 chr26_35846049     AOna    T    C        0      0        2 
  26 chr26_35846049     ASom    T    C        0      0        2 
  26 chr26_35846049     HCab    T    C        0      0        2 
  26 chr26_35846049     HPrz    T    C        0      0        2 
  26 chr26_35846049     ZBoe    T    C        0      0        2 
  26 chr26_35846049     ZGre    T    C        0      0        2 
  26 chr26_35846049     ZHar    T    C        1      2        2 
  26 chr26_35846049   Sample    T    C        0      0        2 
  26 chr26_35850192     AAsi    G    T        0      0        2 
  26 chr26_35850192     AKia    G    T        0      0        2 
  26 chr26_35850192     AOna    G    T        0      0        2 
  26 chr26_35850192     ASom    G    T        0      0        2 
  26 chr26_35850192     HCab    G    T        1      2        2 
  26 chr26_35850192     HPrz    G    T        1      2        2 
  26 chr26_35850192     ZBoe    G    T        0      0        2 
  26 chr26_35850192     ZGre    G    T        0      0        2 
  26 chr26_35850192     ZHar    G    T        0      0        2 
  26 chr26_35850192   Sample    G    T        0      0        2 
  26 chr26_35851842     AAsi    G    A        0      0        2 
  26 chr26_35851842     AKia    G    A        0      0        2 
  26 chr26_35851842     AOna    G    A        0      0        2 
  26 chr26_35851842     ASom    G    A        0      0        2 
  26 chr26_35851842     HCab    G    A        0      0        2 
  26 chr26_35851842     HPrz    G    A      0.5      1        2 
  26 chr26_35851842     ZBoe    G    A        0      0        2 
  26 chr26_35851842     ZGre    G    A        0      0        2 
  26 chr26_35851842     ZHar    G    A        0      0        2 
  26 chr26_35851842   Sample    G    A        0      0        2 
  26 chr26_35853610     AAsi    C    T        0      0        2 
  26 chr26_35853610     AKia    C    T        0      0        2 
  26 chr26_35853610     AOna    C    T        0      0        2 
  26 chr26_35853610     ASom    C    T        0      0        2 
  26 chr26_35853610     HCab    C    T        0      0        2 
  26 chr26_35853610     HPrz    C    T        0      0        2 
  26 chr26_35853610     ZBoe    C    T      0.5      1        2 
  26 chr26_35853610     ZGre    C    T        0      0        2 
  26 chr26_35853610     ZHar    C    T        0      0        2 
  26 chr26_35853610   Sample    C    T        0      0        2 
  26 chr26_35853851     AAsi    A    G        1      2        2 
  26 chr26_35853851     AKia    A    G        0      0        2 
  26 chr26_35853851     AOna    A    G        0      0        2 
  26 chr26_35853851     ASom    A    G        1      2        2 
  26 chr26_35853851     HCab    A    G      0.5      1        2 
  26 chr26_35853851     HPrz    A    G        0      0        2 
  26 chr26_35853851     ZBoe    A    G        0      0        2 
  26 chr26_35853851     ZGre    A    G        0      0        2 
  26 chr26_35853851     ZHar    A    G        0      0        2 
  26 chr26_35853851   Sample    A    G        1      2        2 
  26 chr26_35854770     AAsi    G    C        0      0        2 
  26 chr26_35854770     AKia    G    C        0      0        2 
  26 chr26_35854770     AOna    G    C        0      0        2 
  26 chr26_35854770     ASom    G    C        0      0        2 
  26 chr26_35854770     HCab    G    C        1      2        2 
  26 chr26_35854770     HPrz    G    C        1      2        2 
  26 chr26_35854770     ZBoe    G    C        0      0        2 
  26 chr26_35854770     ZGre    G    C        0      0        2 
  26 chr26_35854770     ZHar    G    C        0      0        2 
  26 chr26_35854770   Sample    G    C        0      0        2 
  26 chr26_35861359     AAsi    C    A        0      0        2 
  26 chr26_35861359     AKia    C    A        0      0        2 
  26 chr26_35861359     AOna    C    A        0      0        2 
  26 chr26_35861359     ASom    C    A        0      0        2 
  26 chr26_35861359     HCab    C    A        0      0        2 
  26 chr26_35861359     HPrz    C    A        0      0        2 
  26 chr26_35861359     ZBoe    C    A        0      0        2 
  26 chr26_35861359     ZGre    C    A        0      0        2 
  26 chr26_35861359     ZHar    C    A        1      2        2 
  26 chr26_35861359   Sample    C    A        0      0        2 
  26 chr26_35863205     AAsi    G    C        0      0        2 
  26 chr26_35863205     AKia    G    C        0      0        2 
  26 chr26_35863205     AOna    G    C        0      0        2 
  26 chr26_35863205     ASom    G    C        0      0        2 
  26 chr26_35863205     HCab    G    C        0      0        2 
  26 chr26_35863205     HPrz    G    C        0      0        2 
  26 chr26_35863205     ZBoe    G    C        0      0        2 
  26 chr26_35863205     ZGre    G    C        1      2        2 
  26 chr26_35863205     ZHar    G    C        0      0        2 
  26 chr26_35863205   Sample    G    C        0      0        2 
  26 chr26_35864157     AAsi    C    A        0      0        2 
  26 chr26_35864157     AKia    C    A        0      0        2 
  26 chr26_35864157     AOna    C    A        0      0        2 
  26 chr26_35864157     ASom    C    A        0      0        2 
  26 chr26_35864157     HCab    C    A      0.5      1        2 
  26 chr26_35864157     HPrz    C    A        1      2        2 
  26 chr26_35864157     ZBoe    C    A        0      0        2 
  26 chr26_35864157     ZGre    C    A        0      0        2 
  26 chr26_35864157     ZHar    C    A        0      0        2 
  26 chr26_35864157   Sample    C    A        0      0        2 
  26 chr26_35864200     AAsi    G    A        0      0        2 
  26 chr26_35864200     AKia    G    A      0.5      1        2 
  26 chr26_35864200     AOna    G    A        0      0        2 
  26 chr26_35864200     ASom    G    A        0      0        2 
  26 chr26_35864200     HCab    G    A        0      0        2 
  26 chr26_35864200     HPrz    G    A        0      0        2 
  26 chr26_35864200     ZBoe    G    A        0      0        2 
  26 chr26_35864200     ZGre    G    A        0      0        2 
  26 chr26_35864200     ZHar    G    A        0      0        2 
  26 chr26_35864200   Sample    G    A        0      0        2 
  26 chr26_35865535     AAsi    C    T        0      0        2 
  26 chr26_35865535     AKia    C    T        0      0        2 
  26 chr26_35865535     AOna    C    T        0      0        2 
  26 chr26_35865535     ASom    C    T        0      0        2 
  26 chr26_35865535     HCab    C    T        0      0        2 
  26 chr26_35865535     HPrz    C    T        0      0        2 
  26 chr26_35865535     ZBoe    C    T        0      0        2 
  26 chr26_35865535     ZGre    C    T        0      0        2 
  26 chr26_35865535     ZHar    C    T      0.5      1        2 
  26 chr26_35865535   Sample    C    T        0      0        2 
  26 chr26_35865860     AAsi    A    C      0.5      1        2 
  26 chr26_35865860     AKia    A    C        0      0        2 
  26 chr26_35865860     AOna    A    C        0      0        2 
  26 chr26_35865860     ASom    A    C        0      0        2 
  26 chr26_35865860     HCab    A    C        0      0        2 
  26 chr26_35865860     HPrz    A    C        0      0        2 
  26 chr26_35865860     ZBoe    A    C        0      0        2 
  26 chr26_35865860     ZGre    A    C        0      0        2 
  26 chr26_35865860     ZHar    A    C        0      0        2 
  26 chr26_35865860   Sample    A    C        0      0        2 
  26 chr26_35866090     AAsi    C    T        0      0        2 
  26 chr26_35866090     AKia    C    T        0      0        2 
  26 chr26_35866090     AOna    C    T        0      0        2 
  26 chr26_35866090     ASom    C    T        0      0        2 
  26 chr26_35866090     HCab    C    T        1      2        2 
  26 chr26_35866090     HPrz    C    T        1      2        2 
  26 chr26_35866090     ZBoe    C    T        0      0        2 
  26 chr26_35866090     ZGre    C    T        0      0        2 
  26 chr26_35866090     ZHar    C    T        0      0        2 
  26 chr26_35866090   Sample    C    T        0      0        2 
  26 chr26_35870033     AAsi    G    A        0      0        2 
  26 chr26_35870033     AKia    G    A        0      0        2 
  26 chr26_35870033     AOna    G    A        0      0        2 
  26 chr26_35870033     ASom    G    A        0      0        2 
  26 chr26_35870033     HCab    G    A        0      0        2 
  26 chr26_35870033     HPrz    G    A        0      0        2 
  26 chr26_35870033     ZBoe    G    A        0      0        2 
  26 chr26_35870033     ZGre    G    A        1      2        2 
  26 chr26_35870033     ZHar    G    A        0      0        2 
  26 chr26_35870033   Sample    G    A        0      0        2 
  26 chr26_35871733     AAsi    T    C        0      0        2 
  26 chr26_35871733     AKia    T    C        0      0        2 
  26 chr26_35871733     AOna    T    C        0      0        2 
  26 chr26_35871733     ASom    T    C        0      0        2 
  26 chr26_35871733     HCab    T    C        1      2        2 
  26 chr26_35871733     HPrz    T    C        1      2        2 
  26 chr26_35871733     ZBoe    T    C        0      0        2 
  26 chr26_35871733     ZGre    T    C        0      0        2 
  26 chr26_35871733     ZHar    T    C        0      0        2 
  26 chr26_35871733   Sample    T    C        0      0        2 
  26 chr26_35874961     AAsi    T    C        0      0        2 
  26 chr26_35874961     AKia    T    C        0      0        2 
  26 chr26_35874961     AOna    T    C        0      0        2 
  26 chr26_35874961     ASom    T    C        0      0        2 
  26 chr26_35874961     HCab    T    C        0      0        2 
  26 chr26_35874961     HPrz    T    C      0.5      1        2 
  26 chr26_35874961     ZBoe    T    C        0      0        2 
  26 chr26_35874961     ZGre    T    C        0      0        2 
  26 chr26_35874961     ZHar    T    C        0      0        2 
  26 chr26_35874961   Sample    T    C        0      0        2 
  26 chr26_35875117     AAsi    C    T        0      0        2 
  26 chr26_35875117     AKia    C    T        0      0        2 
  26 chr26_35875117     AOna    C    T        0      0        2 
  26 chr26_35875117     ASom    C    T        0      0        2 
  26 chr26_35875117     HCab    C    T        0      0        2 
  26 chr26_35875117     HPrz    C    T        0      0        2 
  26 chr26_35875117     ZBoe    C    T        0      0        2 
  26 chr26_35875117     ZGre    C    T      0.5      1        2 
  26 chr26_35875117     ZHar    C    T        0      0        2 
  26 chr26_35875117   Sample    C    T        0      0        2 
  26 chr26_35876471     AAsi    C    A        0      0        2 
  26 chr26_35876471     AKia    C    A        0      0        2 
  26 chr26_35876471     AOna    C    A        0      0        2 
  26 chr26_35876471     ASom    C    A        0      0        2 
  26 chr26_35876471     HCab    C    A        1      2        2 
  26 chr26_35876471     HPrz    C    A        1      2        2 
  26 chr26_35876471     ZBoe    C    A        0      0        2 
  26 chr26_35876471     ZGre    C    A        0      0        2 
  26 chr26_35876471     ZHar    C    A        0      0        2 
  26 chr26_35876471   Sample    C    A        0      0        2 
  26 chr26_35883378     AAsi    T    C        0      0        2 
  26 chr26_35883378     AKia    T    C        0      0        2 
  26 chr26_35883378     AOna    T    C        0      0        2 
  26 chr26_35883378     ASom    T    C        0      0        2 
  26 chr26_35883378     HCab    T    C      0.5      1        2 
  26 chr26_35883378     HPrz    T    C      0.5      1        2 
  26 chr26_35883378     ZBoe    T    C        0      0        2 
  26 chr26_35883378     ZGre    T    C        0      0        2 
  26 chr26_35883378     ZHar    T    C        0      0        2 
  26 chr26_35883378   Sample    T    C        0      0        2 
  26 chr26_35891150     AAsi    G    C        0      0        2 
  26 chr26_35891150     AKia    G    C        1      2        2 
  26 chr26_35891150     AOna    G    C        1      2        2 
  26 chr26_35891150     ASom    G    C        0      0        2 
  26 chr26_35891150     HCab    G    C        0      0        2 
  26 chr26_35891150     HPrz    G    C        0      0        2 
  26 chr26_35891150     ZBoe    G    C        0      0        2 
  26 chr26_35891150     ZGre    G    C        0      0        2 
  26 chr26_35891150     ZHar    G    C        0      0        2 
  26 chr26_35891150   Sample    G    C        0      0        2 
  26 chr26_35892600     AAsi    T    C        0      0        2 
  26 chr26_35892600     AKia    T    C        0      0        2 
  26 chr26_35892600     AOna    T    C        0      0        2 
  26 chr26_35892600     ASom    T    C        0      0        2 
  26 chr26_35892600     HCab    T    C        1      2        2 
  26 chr26_35892600     HPrz    T    C        1      2        2 
  26 chr26_35892600     ZBoe    T    C        0      0        2 
  26 chr26_35892600     ZGre    T    C        0      0        2 
  26 chr26_35892600     ZHar    T    C        0      0        2 
  26 chr26_35892600   Sample    T    C        0      0        2 
  26 chr26_35896728     AAsi    T    C        0      0        2 
  26 chr26_35896728     AKia    T    C        0      0        2 
  26 chr26_35896728     AOna    T    C        0      0        2 
  26 chr26_35896728     ASom    T    C        0      0        2 
  26 chr26_35896728     HCab    T    C        0      0        2 
  26 chr26_35896728     HPrz    T    C        0      0        2 
  26 chr26_35896728     ZBoe    T    C        0      0        2 
  26 chr26_35896728     ZGre    T    C        0      0        2 
  26 chr26_35896728     ZHar    T    C        1      2        2 
  26 chr26_35896728   Sample    T    C        0      0        2 
  26 chr26_35898277     AAsi    A    C        0      0        2 
  26 chr26_35898277     AKia    A    C        0      0        2 
  26 chr26_35898277     AOna    A    C        0      0        2 
  26 chr26_35898277     ASom    A    C        0      0        2 
  26 chr26_35898277     HCab    A    C        0      0        2 
  26 chr26_35898277     HPrz    A    C        0      0        2 
  26 chr26_35898277     ZBoe    A    C        0      0        2 
  26 chr26_35898277     ZGre    A    C        0      0        2 
  26 chr26_35898277     ZHar    A    C      0.5      1        2 
  26 chr26_35898277   Sample    A    C        0      0        2 
  26 chr26_35898634     AAsi    C    G        0      0        2 
  26 chr26_35898634     AKia    C    G        0      0        2 
  26 chr26_35898634     AOna    C    G        1      2        2 
  26 chr26_35898634     ASom    C    G        0      0        2 
  26 chr26_35898634     HCab    C    G        1      2        2 
  26 chr26_35898634     HPrz    C    G        1      2        2 
  26 chr26_35898634     ZBoe    C    G        0      0        2 
  26 chr26_35898634     ZGre    C    G        0      0        2 
  26 chr26_35898634     ZHar    C    G        0      0        2 
  26 chr26_35898634   Sample    C    G        0      0        2 
  26 chr26_35899330     AAsi    T    C        0      0        2 
  26 chr26_35899330     AKia    T    C        0      0        2 
  26 chr26_35899330     AOna    T    C        0      0        2 
  26 chr26_35899330     ASom    T    C        0      0        2 
  26 chr26_35899330     HCab    T    C        1      2        2 
  26 chr26_35899330     HPrz    T    C        1      2        2 
  26 chr26_35899330     ZBoe    T    C        0      0        2 
  26 chr26_35899330     ZGre    T    C        0      0        2 
  26 chr26_35899330     ZHar    T    C        0      0        2 
  26 chr26_35899330   Sample    T    C        0      0        2 
  26 chr26_35899568     AAsi    T    C        0      0        2 
  26 chr26_35899568     AKia    T    C        0      0        2 
  26 chr26_35899568     AOna    T    C        0      0        2 
  26 chr26_35899568     ASom    T    C        0      0        2 
  26 chr26_35899568     HCab    T    C        1      2        2 
  26 chr26_35899568     HPrz    T    C      0.5      1        2 
  26 chr26_35899568     ZBoe    T    C        0      0        2 
  26 chr26_35899568     ZGre    T    C        0      0        2 
  26 chr26_35899568     ZHar    T    C        0      0        2 
  26 chr26_35899568   Sample    T    C        0      0        2 
  26 chr26_35901010     AAsi    G    A      0.5      1        2 
  26 chr26_35901010     AKia    G    A        0      0        2 
  26 chr26_35901010     AOna    G    A        0      0        2 
  26 chr26_35901010     ASom    G    A        0      0        2 
  26 chr26_35901010     HCab    G    A        0      0        2 
  26 chr26_35901010     HPrz    G    A        0      0        2 
  26 chr26_35901010     ZBoe    G    A        0      0        2 
  26 chr26_35901010     ZGre    G    A        0      0        2 
  26 chr26_35901010     ZHar    G    A        0      0        2 
  26 chr26_35901010   Sample    G    A        0      0        2 
  26 chr26_35905662     AAsi    C    T        0      0        2 
  26 chr26_35905662     AKia    C    T        0      0        2 
  26 chr26_35905662     AOna    C    T        0      0        2 
  26 chr26_35905662     ASom    C    T        0      0        2 
  26 chr26_35905662     HCab    C    T        0      0        2 
  26 chr26_35905662     HPrz    C    T        0      0        2 
  26 chr26_35905662     ZBoe    C    T      0.5      1        2 
  26 chr26_35905662     ZGre    C    T        0      0        2 
  26 chr26_35905662     ZHar    C    T        0      0        2 
  26 chr26_35905662   Sample    C    T        0      0        2 
  26 chr26_35918055     AAsi    G    T      0.5      1        2 
  26 chr26_35918055     AKia    G    T        0      0        2 
  26 chr26_35918055     AOna    G    T        0      0        2 
  26 chr26_35918055     ASom    G    T        0      0        2 
  26 chr26_35918055     HCab    G    T        0      0        2 
  26 chr26_35918055     HPrz    G    T        0      0        2 
  26 chr26_35918055     ZBoe    G    T        0      0        2 
  26 chr26_35918055     ZGre    G    T        0      0        2 
  26 chr26_35918055     ZHar    G    T        0      0        2 
  26 chr26_35918055   Sample    G    T        0      0        2 
  26 chr26_35924262     AAsi    A    G      0.5      1        2 
  26 chr26_35924262     AKia    A    G        0      0        2 
  26 chr26_35924262     AOna    A    G        0      0        2 
  26 chr26_35924262     ASom    A    G        0      0        2 
  26 chr26_35924262     HCab    A    G        0      0        2 
  26 chr26_35924262     HPrz    A    G        0      0        2 
  26 chr26_35924262     ZBoe    A    G        0      0        2 
  26 chr26_35924262     ZGre    A    G        0      0        2 
  26 chr26_35924262     ZHar    A    G        0      0        2 
  26 chr26_35924262   Sample    A    G        1      2        2 
  26 chr26_35927875     AAsi    G    T        0      0        2 
  26 chr26_35927875     AKia    G    T        0      0        2 
  26 chr26_35927875     AOna    G    T        0      0        2 
  26 chr26_35927875     ASom    G    T        0      0        2 
  26 chr26_35927875     HCab    G    T        0      0        2 
  26 chr26_35927875     HPrz    G    T        0      0        2 
  26 chr26_35927875     ZBoe    G    T        0      0        2 
  26 chr26_35927875     ZGre    G    T        0      0        2 
  26 chr26_35927875     ZHar    G    T      0.5      1        2 
  26 chr26_35927875   Sample    G    T        0      0        2 
  26 chr26_35931055     AAsi    T    C        0      0        2 
  26 chr26_35931055     AKia    T    C        0      0        2 
  26 chr26_35931055     AOna    T    C        0      0        2 
  26 chr26_35931055     ASom    T    C        0      0        2 
  26 chr26_35931055     HCab    T    C        0      0        2 
  26 chr26_35931055     HPrz    T    C      0.5      1        2 
  26 chr26_35931055     ZBoe    T    C        0      0        2 
  26 chr26_35931055     ZGre    T    C        0      0        2 
  26 chr26_35931055     ZHar    T    C        0      0        2 
  26 chr26_35931055   Sample    T    C        0      0        2 
  26 chr26_35931259     AAsi    A    G        0      0        2 
  26 chr26_35931259     AKia    A    G        0      0        2 
  26 chr26_35931259     AOna    A    G        0      0        2 
  26 chr26_35931259     ASom    A    G        0      0        2 
  26 chr26_35931259     HCab    A    G      0.5      1        2 
  26 chr26_35931259     HPrz    A    G      0.5      1        2 
  26 chr26_35931259     ZBoe    A    G        0      0        2 
  26 chr26_35931259     ZGre    A    G        0      0        2 
  26 chr26_35931259     ZHar    A    G        0      0        2 
  26 chr26_35931259   Sample    A    G        0      0        2 
  26 chr26_35934765     AAsi    C    A        0      0        2 
  26 chr26_35934765     AKia    C    A        0      0        2 
  26 chr26_35934765     AOna    C    A        0      0        2 
  26 chr26_35934765     ASom    C    A        0      0        2 
  26 chr26_35934765     HCab    C    A      0.5      1        2 
  26 chr26_35934765     HPrz    C    A      0.5      1        2 
  26 chr26_35934765     ZBoe    C    A        0      0        2 
  26 chr26_35934765     ZGre    C    A        0      0        2 
  26 chr26_35934765     ZHar    C    A        0      0        2 
  26 chr26_35934765   Sample    C    A        0      0        2 
  26 chr26_35936246     AAsi    T    C        0      0        2 
  26 chr26_35936246     AKia    T    C        0      0        2 
  26 chr26_35936246     AOna    T    C        0      0        2 
  26 chr26_35936246     ASom    T    C        0      0        2 
  26 chr26_35936246     HCab    T    C        0      0        2 
  26 chr26_35936246     HPrz    T    C        0      0        2 
  26 chr26_35936246     ZBoe    T    C        0      0        2 
  26 chr26_35936246     ZGre    T    C        1      2        2 
  26 chr26_35936246     ZHar    T    C        0      0        2 
  26 chr26_35936246   Sample    T    C        0      0        2 
  26 chr26_35937658     AAsi    A    G        0      0        2 
  26 chr26_35937658     AKia    A    G        0      0        2 
  26 chr26_35937658     AOna    A    G        0      0        2 
  26 chr26_35937658     ASom    A    G        0      0        2 
  26 chr26_35937658     HCab    A    G        1      2        2 
  26 chr26_35937658     HPrz    A    G        1      2        2 
  26 chr26_35937658     ZBoe    A    G        0      0        2 
  26 chr26_35937658     ZGre    A    G        0      0        2 
  26 chr26_35937658     ZHar    A    G        0      0        2 
  26 chr26_35937658   Sample    A    G        0      0        2 
  26 chr26_35944168     AAsi    A    G        0      0        2 
  26 chr26_35944168     AKia    A    G        0      0        2 
  26 chr26_35944168     AOna    A    G        0      0        2 
  26 chr26_35944168     ASom    A    G        0      0        2 
  26 chr26_35944168     HCab    A    G        1      2        2 
  26 chr26_35944168     HPrz    A    G        1      2        2 
  26 chr26_35944168     ZBoe    A    G        0      0        2 
  26 chr26_35944168     ZGre    A    G        0      0        2 
  26 chr26_35944168     ZHar    A    G        0      0        2 
  26 chr26_35944168   Sample    A    G        0      0        2 
  26 chr26_35946805     AAsi    T    G        0      0        2 
  26 chr26_35946805     AKia    T    G        0      0        2 
  26 chr26_35946805     AOna    T    G        0      0        2 
  26 chr26_35946805     ASom    T    G        0      0        2 
  26 chr26_35946805     HCab    T    G        0      0        2 
  26 chr26_35946805     HPrz    T    G      0.5      1        2 
  26 chr26_35946805     ZBoe    T    G        0      0        2 
  26 chr26_35946805     ZGre    T    G        0      0        2 
  26 chr26_35946805     ZHar    T    G        0      0        2 
  26 chr26_35946805   Sample    T    G        0      0        2 
  26 chr26_35947731     AAsi    C    T      0.5      1        2 
  26 chr26_35947731     AKia    C    T        0      0        2 
  26 chr26_35947731     AOna    C    T        0      0        2 
  26 chr26_35947731     ASom    C    T        0      0        2 
  26 chr26_35947731     HCab    C    T        0      0        2 
  26 chr26_35947731     HPrz    C    T        0      0        2 
  26 chr26_35947731     ZBoe    C    T        0      0        2 
  26 chr26_35947731     ZGre    C    T        0      0        2 
  26 chr26_35947731     ZHar    C    T        0      0        2 
  26 chr26_35947731   Sample    C    T        1      2        2 
  26 chr26_35950651     AAsi    A    G        0      0        2 
  26 chr26_35950651     AKia    A    G        0      0        2 
  26 chr26_35950651     AOna    A    G        0      0        2 
  26 chr26_35950651     ASom    A    G        0      0        2 
  26 chr26_35950651     HCab    A    G        0      0        2 
  26 chr26_35950651     HPrz    A    G        0      0        2 
  26 chr26_35950651     ZBoe    A    G      0.5      1        2 
  26 chr26_35950651     ZGre    A    G        0      0        2 
  26 chr26_35950651     ZHar    A    G        0      0        2 
  26 chr26_35950651   Sample    A    G        0      0        2 
  26 chr26_35952617     AAsi    T    C        0      0        2 
  26 chr26_35952617     AKia    T    C      0.5      1        2 
  26 chr26_35952617     AOna    T    C        0      0        2 
  26 chr26_35952617     ASom    T    C        0      0        2 
  26 chr26_35952617     HCab    T    C        0      0        2 
  26 chr26_35952617     HPrz    T    C        0      0        2 
  26 chr26_35952617     ZBoe    T    C        0      0        2 
  26 chr26_35952617     ZGre    T    C        0      0        2 
  26 chr26_35952617     ZHar    T    C        0      0        2 
  26 chr26_35952617   Sample    T    C        0      0        2 
  26 chr26_35953069     AAsi    C    A        0      0        2 
  26 chr26_35953069     AKia    C    A        0      0        2 
  26 chr26_35953069     AOna    C    A        0      0        2 
  26 chr26_35953069     ASom    C    A        0      0        2 
  26 chr26_35953069     HCab    C    A      0.5      1        2 
  26 chr26_35953069     HPrz    C    A        0      0        2 
  26 chr26_35953069     ZBoe    C    A        0      0        2 
  26 chr26_35953069     ZGre    C    A        0      0        2 
  26 chr26_35953069     ZHar    C    A        0      0        2 
  26 chr26_35953069   Sample    C    A        0      0        2 
  26 chr26_35954085     AAsi    C    G        0      0        2 
  26 chr26_35954085     AKia    C    G        0      0        2 
  26 chr26_35954085     AOna    C    G        0      0        2 
  26 chr26_35954085     ASom    C    G        0      0        2 
  26 chr26_35954085     HCab    C    G        1      2        2 
  26 chr26_35954085     HPrz    C    G      0.5      1        2 
  26 chr26_35954085     ZBoe    C    G        0      0        2 
  26 chr26_35954085     ZGre    C    G        0      0        2 
  26 chr26_35954085     ZHar    C    G        0      0        2 
  26 chr26_35954085   Sample    C    G        0      0        2 
  26 chr26_35954465     AAsi    G    A        0      0        2 
  26 chr26_35954465     AKia    G    A        0      0        2 
  26 chr26_35954465     AOna    G    A        0      0        2 
  26 chr26_35954465     ASom    G    A        0      0        2 
  26 chr26_35954465     HCab    G    A        1      2        2 
  26 chr26_35954465     HPrz    G    A      0.5      1        2 
  26 chr26_35954465     ZBoe    G    A        0      0        2 
  26 chr26_35954465     ZGre    G    A        0      0        2 
  26 chr26_35954465     ZHar    G    A        0      0        2 
  26 chr26_35954465   Sample    G    A        0      0        2 
  26 chr26_35966086     AAsi    C    T        0      0        2 
  26 chr26_35966086     AKia    C    T        0      0        2 
  26 chr26_35966086     AOna    C    T        1      2        2 
  26 chr26_35966086     ASom    C    T        0      0        2 
  26 chr26_35966086     HCab    C    T        0      0        2 
  26 chr26_35966086     HPrz    C    T        0      0        2 
  26 chr26_35966086     ZBoe    C    T        0      0        2 
  26 chr26_35966086     ZGre    C    T        0      0        2 
  26 chr26_35966086     ZHar    C    T        0      0        2 
  26 chr26_35966086   Sample    C    T        0      0        2 
  26 chr26_35969559     AAsi    G    T        0      0        2 
  26 chr26_35969559     AKia    G    T        0      0        2 
  26 chr26_35969559     AOna    G    T        0      0        2 
  26 chr26_35969559     ASom    G    T        0      0        2 
  26 chr26_35969559     HCab    G    T        0      0        2 
  26 chr26_35969559     HPrz    G    T        0      0        2 
  26 chr26_35969559     ZBoe    G    T      0.5      1        2 
  26 chr26_35969559     ZGre    G    T        0      0        2 
  26 chr26_35969559     ZHar    G    T        0      0        2 
  26 chr26_35969559   Sample    G    T        0      0        2 
  26 chr26_35969753     AAsi    C    T        0      0        2 
  26 chr26_35969753     AKia    C    T        0      0        2 
  26 chr26_35969753     AOna    C    T        0      0        2 
  26 chr26_35969753     ASom    C    T        0      0        2 
  26 chr26_35969753     HCab    C    T        0      0        2 
  26 chr26_35969753     HPrz    C    T      0.5      1        2 
  26 chr26_35969753     ZBoe    C    T        0      0        2 
  26 chr26_35969753     ZGre    C    T        0      0        2 
  26 chr26_35969753     ZHar    C    T        0      0        2 
  26 chr26_35969753   Sample    C    T        0      0        2 
  26 chr26_35971715     AAsi    A    G        0      0        2 
  26 chr26_35971715     AKia    A    G        0      0        2 
  26 chr26_35971715     AOna    A    G        1      2        2 
  26 chr26_35971715     ASom    A    G        0      0        2 
  26 chr26_35971715     HCab    A    G        0      0        2 
  26 chr26_35971715     HPrz    A    G        0      0        2 
  26 chr26_35971715     ZBoe    A    G        0      0        2 
  26 chr26_35971715     ZGre    A    G        0      0        2 
  26 chr26_35971715     ZHar    A    G        0      0        2 
  26 chr26_35971715   Sample    A    G        0      0        2 
  26 chr26_35972715     AAsi    A    G        0      0        2 
  26 chr26_35972715     AKia    A    G        0      0        2 
  26 chr26_35972715     AOna    A    G        1      2        2 
  26 chr26_35972715     ASom    A    G        0      0        2 
  26 chr26_35972715     HCab    A    G        0      0        2 
  26 chr26_35972715     HPrz    A    G        0      0        2 
  26 chr26_35972715     ZBoe    A    G        0      0        2 
  26 chr26_35972715     ZGre    A    G        0      0        2 
  26 chr26_35972715     ZHar    A    G        0      0        2 
  26 chr26_35972715   Sample    A    G        0      0        2 
  26 chr26_35973621     AAsi    G    A        0      0        2 
  26 chr26_35973621     AKia    G    A        0      0        2 
  26 chr26_35973621     AOna    G    A        0      0        2 
  26 chr26_35973621     ASom    G    A        0      0        2 
  26 chr26_35973621     HCab    G    A      0.5      1        2 
  26 chr26_35973621     HPrz    G    A      0.5      1        2 
  26 chr26_35973621     ZBoe    G    A        0      0        2 
  26 chr26_35973621     ZGre    G    A        0      0        2 
  26 chr26_35973621     ZHar    G    A        0      0        2 
  26 chr26_35973621   Sample    G    A        0      0        2 
  26 chr26_35974512     AAsi    A    G        0      0        2 
  26 chr26_35974512     AKia    A    G        0      0        2 
  26 chr26_35974512     AOna    A    G        0      0        2 
  26 chr26_35974512     ASom    A    G        0      0        2 
  26 chr26_35974512     HCab    A    G        1      2        2 
  26 chr26_35974512     HPrz    A    G        1      2        2 
  26 chr26_35974512     ZBoe    A    G        0      0        2 
  26 chr26_35974512     ZGre    A    G        0      0        2 
  26 chr26_35974512     ZHar    A    G        0      0        2 
  26 chr26_35974512   Sample    A    G        0      0        2 
  26 chr26_35979221     AAsi    A    G        0      0        2 
  26 chr26_35979221     AKia    A    G        0      0        2 
  26 chr26_35979221     AOna    A    G        0      0        2 
  26 chr26_35979221     ASom    A    G        0      0        2 
  26 chr26_35979221     HCab    A    G        0      0        2 
  26 chr26_35979221     HPrz    A    G      0.5      1        2 
  26 chr26_35979221     ZBoe    A    G        0      0        2 
  26 chr26_35979221     ZGre    A    G        0      0        2 
  26 chr26_35979221     ZHar    A    G        0      0        2 
  26 chr26_35979221   Sample    A    G        0      0        2 
  26 chr26_35979824     AAsi    G    T        0      0        2 
  26 chr26_35979824     AKia    G    T        0      0        2 
  26 chr26_35979824     AOna    G    T        0      0        2 
  26 chr26_35979824     ASom    G    T        0      0        2 
  26 chr26_35979824     HCab    G    T        1      2        2 
  26 chr26_35979824     HPrz    G    T        1      2        2 
  26 chr26_35979824     ZBoe    G    T        0      0        2 
  26 chr26_35979824     ZGre    G    T        0      0        2 
  26 chr26_35979824     ZHar    G    T        0      0        2 
  26 chr26_35979824   Sample    G    T        0      0        2 
  26 chr26_35986140     AAsi    G    C        0      0        2 
  26 chr26_35986140     AKia    G    C      0.5      1        2 
  26 chr26_35986140     AOna    G    C        0      0        2 
  26 chr26_35986140     ASom    G    C        0      0        2 
  26 chr26_35986140     HCab    G    C        0      0        2 
  26 chr26_35986140     HPrz    G    C        0      0        2 
  26 chr26_35986140     ZBoe    G    C        0      0        2 
  26 chr26_35986140     ZGre    G    C        0      0        2 
  26 chr26_35986140     ZHar    G    C        0      0        2 
  26 chr26_35986140   Sample    G    C        0      0        2 
  26 chr26_35987059     AAsi    C    T        0      0        2 
  26 chr26_35987059     AKia    C    T        0      0        2 
  26 chr26_35987059     AOna    C    T        0      0        2 
  26 chr26_35987059     ASom    C    T        0      0        2 
  26 chr26_35987059     HCab    C    T        1      2        2 
  26 chr26_35987059     HPrz    C    T        1      2        2 
  26 chr26_35987059     ZBoe    C    T        0      0        2 
  26 chr26_35987059     ZGre    C    T        0      0        2 
  26 chr26_35987059     ZHar    C    T        0      0        2 
  26 chr26_35987059   Sample    C    T        0      0        2 
  26 chr26_35989741     AAsi    C    T        0      0        2 
  26 chr26_35989741     AKia    C    T        0      0        2 
  26 chr26_35989741     AOna    C    T        0      0        2 
  26 chr26_35989741     ASom    C    T        0      0        2 
  26 chr26_35989741     HCab    C    T        0      0        2 
  26 chr26_35989741     HPrz    C    T        0      0        2 
  26 chr26_35989741     ZBoe    C    T      0.5      1        2 
  26 chr26_35989741     ZGre    C    T      0.5      1        2 
  26 chr26_35989741     ZHar    C    T        0      0        2 
  26 chr26_35989741   Sample    C    T        0      0        2 
  26 chr26_35991906     AAsi    A    T        0      0        2 
  26 chr26_35991906     AKia    A    T        0      0        2 
  26 chr26_35991906     AOna    A    T        0      0        2 
  26 chr26_35991906     ASom    A    T        0      0        2 
  26 chr26_35991906     HCab    A    T        0      0        2 
  26 chr26_35991906     HPrz    A    T        0      0        2 
  26 chr26_35991906     ZBoe    A    T        0      0        2 
  26 chr26_35991906     ZGre    A    T        1      2        2 
  26 chr26_35991906     ZHar    A    T        0      0        2 
  26 chr26_35991906   Sample    A    T        0      0        2 
  26 chr26_35996634     AAsi    C    T        0      0        2 
  26 chr26_35996634     AKia    C    T        0      0        2 
  26 chr26_35996634     AOna    C    T        0      0        2 
  26 chr26_35996634     ASom    C    T        0      0        2 
  26 chr26_35996634     HCab    C    T        0      0        2 
  26 chr26_35996634     HPrz    C    T        0      0        2 
  26 chr26_35996634     ZBoe    C    T        0      0        2 
  26 chr26_35996634     ZGre    C    T        1      2        2 
  26 chr26_35996634     ZHar    C    T        0      0        2 
  26 chr26_35996634   Sample    C    T        0      0        2 
  26 chr26_36001798     AAsi    A    G        0      0        2 
  26 chr26_36001798     AKia    A    G        0      0        2 
  26 chr26_36001798     AOna    A    G        0      0        2 
  26 chr26_36001798     ASom    A    G        0      0        2 
  26 chr26_36001798     HCab    A    G        0      0        2 
  26 chr26_36001798     HPrz    A    G        0      0        2 
  26 chr26_36001798     ZBoe    A    G        0      0        2 
  26 chr26_36001798     ZGre    A    G      0.5      1        2 
  26 chr26_36001798     ZHar    A    G        0      0        2 
  26 chr26_36001798   Sample    A    G        0      0        2 
  26 chr26_36005790     AAsi    T    C        0      0        2 
  26 chr26_36005790     AKia    T    C        0      0        2 
  26 chr26_36005790     AOna    T    C        0      0        2 
  26 chr26_36005790     ASom    T    C        0      0        2 
  26 chr26_36005790     HCab    T    C      0.5      1        2 
  26 chr26_36005790     HPrz    T    C      0.5      1        2 
  26 chr26_36005790     ZBoe    T    C        0      0        2 
  26 chr26_36005790     ZGre    T    C        0      0        2 
  26 chr26_36005790     ZHar    T    C        0      0        2 
  26 chr26_36005790   Sample    T    C        0      0        2 
  26 chr26_36008100     AAsi    C    T        0      0        2 
  26 chr26_36008100     AKia    C    T        0      0        2 
  26 chr26_36008100     AOna    C    T        0      0        2 
  26 chr26_36008100     ASom    C    T        0      0        2 
  26 chr26_36008100     HCab    C    T        1      2        2 
  26 chr26_36008100     HPrz    C    T        1      2        2 
  26 chr26_36008100     ZBoe    C    T        0      0        2 
  26 chr26_36008100     ZGre    C    T        0      0        2 
  26 chr26_36008100     ZHar    C    T        0      0        2 
  26 chr26_36008100   Sample    C    T        0      0        2 
  26 chr26_36011754     AAsi    T    C        0      0        2 
  26 chr26_36011754     AKia    T    C        0      0        2 
  26 chr26_36011754     AOna    T    C        0      0        2 
  26 chr26_36011754     ASom    T    C        0      0        2 
  26 chr26_36011754     HCab    T    C        1      2        2 
  26 chr26_36011754     HPrz    T    C        1      2        2 
  26 chr26_36011754     ZBoe    T    C        0      0        2 
  26 chr26_36011754     ZGre    T    C        0      0        2 
  26 chr26_36011754     ZHar    T    C        0      0        2 
  26 chr26_36011754   Sample    T    C        0      0        2 
  26 chr26_36016201     AAsi    T    C        0      0        2 
  26 chr26_36016201     AKia    T    C        0      0        2 
  26 chr26_36016201     AOna    T    C        0      0        2 
  26 chr26_36016201     ASom    T    C        0      0        2 
  26 chr26_36016201     HCab    T    C        1      2        2 
  26 chr26_36016201     HPrz    T    C        1      2        2 
  26 chr26_36016201     ZBoe    T    C        0      0        2 
  26 chr26_36016201     ZGre    T    C        0      0        2 
  26 chr26_36016201     ZHar    T    C        0      0        2 
  26 chr26_36016201   Sample    T    C        0      0        2 
  26 chr26_36018854     AAsi    T    C        0      0        2 
  26 chr26_36018854     AKia    T    C        0      0        2 
  26 chr26_36018854     AOna    T    C        0      0        2 
  26 chr26_36018854     ASom    T    C        0      0        2 
  26 chr26_36018854     HCab    T    C        1      2        2 
  26 chr26_36018854     HPrz    T    C        1      2        2 
  26 chr26_36018854     ZBoe    T    C        0      0        2 
  26 chr26_36018854     ZGre    T    C        0      0        2 
  26 chr26_36018854     ZHar    T    C        0      0        2 
  26 chr26_36018854   Sample    T    C        0      0        2 
  26 chr26_36024726     AAsi    G    A        0      0        2 
  26 chr26_36024726     AKia    G    A        0      0        2 
  26 chr26_36024726     AOna    G    A        0      0        2 
  26 chr26_36024726     ASom    G    A        0      0        2 
  26 chr26_36024726     HCab    G    A        0      0        2 
  26 chr26_36024726     HPrz    G    A        0      0        2 
  26 chr26_36024726     ZBoe    G    A        0      0        2 
  26 chr26_36024726     ZGre    G    A        0      0        2 
  26 chr26_36024726     ZHar    G    A      0.5      1        2 
  26 chr26_36024726   Sample    G    A        0      0        2 
  26 chr26_36031529     AAsi    G    A        0      0        2 
  26 chr26_36031529     AKia    G    A        0      0        2 
  26 chr26_36031529     AOna    G    A        0      0        2 
  26 chr26_36031529     ASom    G    A        0      0        2 
  26 chr26_36031529     HCab    G    A        0      0        2 
  26 chr26_36031529     HPrz    G    A        0      0        2 
  26 chr26_36031529     ZBoe    G    A        0      0        2 
  26 chr26_36031529     ZGre    G    A        0      0        2 
  26 chr26_36031529     ZHar    G    A        1      2        2 
  26 chr26_36031529   Sample    G    A        0      0        2 
  26 chr26_36036525     AAsi    A    G        0      0        2 
  26 chr26_36036525     AKia    A    G        0      0        2 
  26 chr26_36036525     AOna    A    G        1      2        2 
  26 chr26_36036525     ASom    A    G        0      0        2 
  26 chr26_36036525     HCab    A    G        0      0        2 
  26 chr26_36036525     HPrz    A    G        0      0        2 
  26 chr26_36036525     ZBoe    A    G        0      0        2 
  26 chr26_36036525     ZGre    A    G        0      0        2 
  26 chr26_36036525     ZHar    A    G        0      0        2 
  26 chr26_36036525   Sample    A    G        0      0        2 
  26 chr26_36037758     AAsi    T    C        0      0        2 
  26 chr26_36037758     AKia    T    C        0      0        2 
  26 chr26_36037758     AOna    T    C        0      0        2 
  26 chr26_36037758     ASom    T    C        0      0        2 
  26 chr26_36037758     HCab    T    C        0      0        2 
  26 chr26_36037758     HPrz    T    C        0      0        2 
  26 chr26_36037758     ZBoe    T    C        1      2        2 
  26 chr26_36037758     ZGre    T    C        0      0        2 
  26 chr26_36037758     ZHar    T    C        0      0        2 
  26 chr26_36037758   Sample    T    C        0      0        2 
  26 chr26_36038584     AAsi    T    C        0      0        2 
  26 chr26_36038584     AKia    T    C        0      0        2 
  26 chr26_36038584     AOna    T    C        1      2        2 
  26 chr26_36038584     ASom    T    C        0      0        2 
  26 chr26_36038584     HCab    T    C        0      0        2 
  26 chr26_36038584     HPrz    T    C        0      0        2 
  26 chr26_36038584     ZBoe    T    C        0      0        2 
  26 chr26_36038584     ZGre    T    C      0.5      1        2 
  26 chr26_36038584     ZHar    T    C        0      0        2 
  26 chr26_36038584   Sample    T    C        0      0        2 
  26 chr26_36045683     AAsi    C    G        0      0        2 
  26 chr26_36045683     AKia    C    G        0      0        2 
  26 chr26_36045683     AOna    C    G        0      0        2 
  26 chr26_36045683     ASom    C    G        0      0        2 
  26 chr26_36045683     HCab    C    G        1      2        2 
  26 chr26_36045683     HPrz    C    G        0      0        2 
  26 chr26_36045683     ZBoe    C    G        0      0        2 
  26 chr26_36045683     ZGre    C    G        0      0        2 
  26 chr26_36045683     ZHar    C    G        0      0        2 
  26 chr26_36045683   Sample    C    G        0      0        2 
  26 chr26_36055829     AAsi    A    G        0      0        2 
  26 chr26_36055829     AKia    A    G        0      0        2 
  26 chr26_36055829     AOna    A    G        1      2        2 
  26 chr26_36055829     ASom    A    G        0      0        2 
  26 chr26_36055829     HCab    A    G        0      0        2 
  26 chr26_36055829     HPrz    A    G        0      0        2 
  26 chr26_36055829     ZBoe    A    G        0      0        2 
  26 chr26_36055829     ZGre    A    G        0      0        2 
  26 chr26_36055829     ZHar    A    G        0      0        2 
  26 chr26_36055829   Sample    A    G        0      0        2 
  26 chr26_36056871     AAsi    T    C        0      0        2 
  26 chr26_36056871     AKia    T    C        0      0        2 
  26 chr26_36056871     AOna    T    C        0      0        2 
  26 chr26_36056871     ASom    T    C        0      0        2 
  26 chr26_36056871     HCab    T    C        1      2        2 
  26 chr26_36056871     HPrz    T    C        1      2        2 
  26 chr26_36056871     ZBoe    T    C        0      0        2 
  26 chr26_36056871     ZGre    T    C        0      0        2 
  26 chr26_36056871     ZHar    T    C        0      0        2 
  26 chr26_36056871   Sample    T    C        0      0        2 
  26 chr26_36061257     AAsi    C    A        0      0        2 
  26 chr26_36061257     AKia    C    A        0      0        2 
  26 chr26_36061257     AOna    C    A        0      0        2 
  26 chr26_36061257     ASom    C    A        0      0        2 
  26 chr26_36061257     HCab    C    A        0      0        2 
  26 chr26_36061257     HPrz    C    A        0      0        2 
  26 chr26_36061257     ZBoe    C    A        0      0        2 
  26 chr26_36061257     ZGre    C    A        0      0        2 
  26 chr26_36061257     ZHar    C    A        1      2        2 
  26 chr26_36061257   Sample    C    A        0      0        2 
  26 chr26_36061766     AAsi    T    C        0      0        2 
  26 chr26_36061766     AKia    T    C        0      0        2 
  26 chr26_36061766     AOna    T    C        0      0        2 
  26 chr26_36061766     ASom    T    C        0      0        2 
  26 chr26_36061766     HCab    T    C        0      0        2 
  26 chr26_36061766     HPrz    T    C        0      0        2 
  26 chr26_36061766     ZBoe    T    C        0      0        2 
  26 chr26_36061766     ZGre    T    C      0.5      1        2 
  26 chr26_36061766     ZHar    T    C        0      0        2 
  26 chr26_36061766   Sample    T    C        0      0        2 
  26 chr26_36067002     AAsi    C    G        0      0        2 
  26 chr26_36067002     AKia    C    G        0      0        2 
  26 chr26_36067002     AOna    C    G        0      0        2 
  26 chr26_36067002     ASom    C    G        0      0        2 
  26 chr26_36067002     HCab    C    G        0      0        2 
  26 chr26_36067002     HPrz    C    G        0      0        2 
  26 chr26_36067002     ZBoe    C    G        0      0        2 
  26 chr26_36067002     ZGre    C    G        1      2        2 
  26 chr26_36067002     ZHar    C    G        0      0        2 
  26 chr26_36067002   Sample    C    G        0      0        2 
  26 chr26_36068575     AAsi    C    T        0      0        2 
  26 chr26_36068575     AKia    C    T        0      0        2 
  26 chr26_36068575     AOna    C    T        0      0        2 
  26 chr26_36068575     ASom    C    T        0      0        2 
  26 chr26_36068575     HCab    C    T        1      2        2 
  26 chr26_36068575     HPrz    C    T        1      2        2 
  26 chr26_36068575     ZBoe    C    T        0      0        2 
  26 chr26_36068575     ZGre    C    T        0      0        2 
  26 chr26_36068575     ZHar    C    T        0      0        2 
  26 chr26_36068575   Sample    C    T        0      0        2 
  26 chr26_36070758     AAsi    T    G        0      0        2 
  26 chr26_36070758     AKia    T    G        0      0        2 
  26 chr26_36070758     AOna    T    G        0      0        2 
  26 chr26_36070758     ASom    T    G        0      0        2 
  26 chr26_36070758     HCab    T    G        0      0        2 
  26 chr26_36070758     HPrz    T    G        0      0        2 
  26 chr26_36070758     ZBoe    T    G        1      2        2 
  26 chr26_36070758     ZGre    T    G        1      2        2 
  26 chr26_36070758     ZHar    T    G        1      2        2 
  26 chr26_36070758   Sample    T    G        0      0        2 
  26 chr26_36071434     AAsi    C    A        0      0        2 
  26 chr26_36071434     AKia    C    A        0      0        2 
  26 chr26_36071434     AOna    C    A        0      0        2 
  26 chr26_36071434     ASom    C    A        0      0        2 
  26 chr26_36071434     HCab    C    A        0      0        2 
  26 chr26_36071434     HPrz    C    A        0      0        2 
  26 chr26_36071434     ZBoe    C    A        1      2        2 
  26 chr26_36071434     ZGre    C    A        1      2        2 
  26 chr26_36071434     ZHar    C    A        1      2        2 
  26 chr26_36071434   Sample    C    A        0      0        2 
  26 chr26_36087512     AAsi    C    T        0      0        2 
  26 chr26_36087512     AKia    C    T        0      0        2 
  26 chr26_36087512     AOna    C    T        0      0        2 
  26 chr26_36087512     ASom    C    T        0      0        2 
  26 chr26_36087512     HCab    C    T      0.5      1        2 
  26 chr26_36087512     HPrz    C    T      0.5      1        2 
  26 chr26_36087512     ZBoe    C    T        0      0        2 
  26 chr26_36087512     ZGre    C    T        0      0        2 
  26 chr26_36087512     ZHar    C    T        0      0        2 
  26 chr26_36087512   Sample    C    T        0      0        2 
  26 chr26_36089913     AAsi    T    C        0      0        2 
  26 chr26_36089913     AKia    T    C        0      0        2 
  26 chr26_36089913     AOna    T    C        0      0        2 
  26 chr26_36089913     ASom    T    C        0      0        2 
  26 chr26_36089913     HCab    T    C        1      2        2 
  26 chr26_36089913     HPrz    T    C        1      2        2 
  26 chr26_36089913     ZBoe    T    C        0      0        2 
  26 chr26_36089913     ZGre    T    C        0      0        2 
  26 chr26_36089913     ZHar    T    C        0      0        2 
  26 chr26_36089913   Sample    T    C        0      0        2 
  26 chr26_36090455     AAsi    T    A        0      0        2 
  26 chr26_36090455     AKia    T    A        0      0        2 
  26 chr26_36090455     AOna    T    A        0      0        2 
  26 chr26_36090455     ASom    T    A        0      0        2 
  26 chr26_36090455     HCab    T    A        0      0        2 
  26 chr26_36090455     HPrz    T    A        0      0        2 
  26 chr26_36090455     ZBoe    T    A      0.5      1        2 
  26 chr26_36090455     ZGre    T    A        0      0        2 
  26 chr26_36090455     ZHar    T    A        0      0        2 
  26 chr26_36090455   Sample    T    A        0      0        2 
  26 chr26_36091118     AAsi    A    C        0      0        2 
  26 chr26_36091118     AKia    A    C        0      0        2 
  26 chr26_36091118     AOna    A    C        0      0        2 
  26 chr26_36091118     ASom    A    C        1      2        2 
  26 chr26_36091118     HCab    A    C        0      0        2 
  26 chr26_36091118     HPrz    A    C        0      0        2 
  26 chr26_36091118     ZBoe    A    C        0      0        2 
  26 chr26_36091118     ZGre    A    C        0      0        2 
  26 chr26_36091118     ZHar    A    C        0      0        2 
  26 chr26_36091118   Sample    A    C        0      0        2 
  26 chr26_36091417     AAsi    G    A        0      0        2 
  26 chr26_36091417     AKia    G    A        0      0        2 
  26 chr26_36091417     AOna    G    A        0      0        2 
  26 chr26_36091417     ASom    G    A        0      0        2 
  26 chr26_36091417     HCab    G    A        1      2        2 
  26 chr26_36091417     HPrz    G    A        1      2        2 
  26 chr26_36091417     ZBoe    G    A        0      0        2 
  26 chr26_36091417     ZGre    G    A        0      0        2 
  26 chr26_36091417     ZHar    G    A        0      0        2 
  26 chr26_36091417   Sample    G    A        0      0        2 
  26 chr26_36093161     AAsi    T    C        0      0        2 
  26 chr26_36093161     AKia    T    C      0.5      1        2 
  26 chr26_36093161     AOna    T    C        1      2        2 
  26 chr26_36093161     ASom    T    C        0      0        2 
  26 chr26_36093161     HCab    T    C        0      0        2 
  26 chr26_36093161     HPrz    T    C        0      0        2 
  26 chr26_36093161     ZBoe    T    C        0      0        2 
  26 chr26_36093161     ZGre    T    C        0      0        2 
  26 chr26_36093161     ZHar    T    C        0      0        2 
  26 chr26_36093161   Sample    T    C        0      0        2 
  26 chr26_36093273     AAsi    A    G        0      0        2 
  26 chr26_36093273     AKia    A    G      0.5      1        2 
  26 chr26_36093273     AOna    A    G        0      0        2 
  26 chr26_36093273     ASom    A    G        0      0        2 
  26 chr26_36093273     HCab    A    G        0      0        2 
  26 chr26_36093273     HPrz    A    G        0      0        2 
  26 chr26_36093273     ZBoe    A    G        0      0        2 
  26 chr26_36093273     ZGre    A    G        0      0        2 
  26 chr26_36093273     ZHar    A    G        0      0        2 
  26 chr26_36093273   Sample    A    G        0      0        2 
  26 chr26_36096005     AAsi    T    A        0      0        2 
  26 chr26_36096005     AKia    T    A        0      0        2 
  26 chr26_36096005     AOna    T    A        0      0        2 
  26 chr26_36096005     ASom    T    A        0      0        2 
  26 chr26_36096005     HCab    T    A        1      2        2 
  26 chr26_36096005     HPrz    T    A        1      2        2 
  26 chr26_36096005     ZBoe    T    A        0      0        2 
  26 chr26_36096005     ZGre    T    A        0      0        2 
  26 chr26_36096005     ZHar    T    A        0      0        2 
  26 chr26_36096005   Sample    T    A        0      0        2 
  26 chr26_36096058     AAsi    A    C        0      0        2 
  26 chr26_36096058     AKia    A    C        1      2        2 
  26 chr26_36096058     AOna    A    C        1      2        2 
  26 chr26_36096058     ASom    A    C        0      0        2 
  26 chr26_36096058     HCab    A    C        0      0        2 
  26 chr26_36096058     HPrz    A    C        0      0        2 
  26 chr26_36096058     ZBoe    A    C        0      0        2 
  26 chr26_36096058     ZGre    A    C        0      0        2 
  26 chr26_36096058     ZHar    A    C        0      0        2 
  26 chr26_36096058   Sample    A    C        0      0        2 
  26 chr26_36101146     AAsi    C    G        0      0        2 
  26 chr26_36101146     AKia    C    G        0      0        2 
  26 chr26_36101146     AOna    C    G        0      0        2 
  26 chr26_36101146     ASom    C    G        0      0        2 
  26 chr26_36101146     HCab    C    G        1      2        2 
  26 chr26_36101146     HPrz    C    G        1      2        2 
  26 chr26_36101146     ZBoe    C    G        0      0        2 
  26 chr26_36101146     ZGre    C    G        0      0        2 
  26 chr26_36101146     ZHar    C    G        0      0        2 
  26 chr26_36101146   Sample    C    G        0      0        2 
  26 chr26_36109686     AAsi    T    C        0      0        2 
  26 chr26_36109686     AKia    T    C        0      0        2 
  26 chr26_36109686     AOna    T    C        0      0        2 
  26 chr26_36109686     ASom    T    C        0      0        2 
  26 chr26_36109686     HCab    T    C        1      2        2 
  26 chr26_36109686     HPrz    T    C        1      2        2 
  26 chr26_36109686     ZBoe    T    C        0      0        2 
  26 chr26_36109686     ZGre    T    C        0      0        2 
  26 chr26_36109686     ZHar    T    C        0      0        2 
  26 chr26_36109686   Sample    T    C        0      0        2 
  26 chr26_36115420     AAsi    T    C        0      0        2 
  26 chr26_36115420     AKia    T    C        0      0        2 
  26 chr26_36115420     AOna    T    C        0      0        2 
  26 chr26_36115420     ASom    T    C        0      0        2 
  26 chr26_36115420     HCab    T    C        1      2        2 
  26 chr26_36115420     HPrz    T    C        1      2        2 
  26 chr26_36115420     ZBoe    T    C        0      0        2 
  26 chr26_36115420     ZGre    T    C        0      0        2 
  26 chr26_36115420     ZHar    T    C        0      0        2 
  26 chr26_36115420   Sample    T    C        0      0        2 
  26 chr26_36140051     AAsi    T    A      0.5      1        2 
  26 chr26_36140051     AKia    T    A        0      0        2 
  26 chr26_36140051     AOna    T    A        0      0        2 
  26 chr26_36140051     ASom    T    A        0      0        2 
  26 chr26_36140051     HCab    T    A        0      0        2 
  26 chr26_36140051     HPrz    T    A        0      0        2 
  26 chr26_36140051     ZBoe    T    A        0      0        2 
  26 chr26_36140051     ZGre    T    A        0      0        2 
  26 chr26_36140051     ZHar    T    A        0      0        2 
  26 chr26_36140051   Sample    T    A        1      2        2 
  26 chr26_36141151     AAsi    G    C        0      0        2 
  26 chr26_36141151     AKia    G    C        0      0        2 
  26 chr26_36141151     AOna    G    C        0      0        2 
  26 chr26_36141151     ASom    G    C        0      0        2 
  26 chr26_36141151     HCab    G    C        0      0        2 
  26 chr26_36141151     HPrz    G    C      0.5      1        2 
  26 chr26_36141151     ZBoe    G    C        0      0        2 
  26 chr26_36141151     ZGre    G    C        0      0        2 
  26 chr26_36141151     ZHar    G    C        0      0        2 
  26 chr26_36141151   Sample    G    C        0      0        2 
  26 chr26_36149614     AAsi    G    C        0      0        2 
  26 chr26_36149614     AKia    G    C        0      0        2 
  26 chr26_36149614     AOna    G    C        0      0        2 
  26 chr26_36149614     ASom    G    C        0      0        2 
  26 chr26_36149614     HCab    G    C        0      0        2 
  26 chr26_36149614     HPrz    G    C      0.5      1        2 
  26 chr26_36149614     ZBoe    G    C        0      0        2 
  26 chr26_36149614     ZGre    G    C        0      0        2 
  26 chr26_36149614     ZHar    G    C        0      0        2 
  26 chr26_36149614   Sample    G    C        0      0        2 
  26 chr26_36152067     AAsi    T    C        0      0        2 
  26 chr26_36152067     AKia    T    C        0      0        2 
  26 chr26_36152067     AOna    T    C        0      0        2 
  26 chr26_36152067     ASom    T    C        0      0        2 
  26 chr26_36152067     HCab    T    C        0      0        2 
  26 chr26_36152067     HPrz    T    C        0      0        2 
  26 chr26_36152067     ZBoe    T    C        0      0        2 
  26 chr26_36152067     ZGre    T    C        1      2        2 
  26 chr26_36152067     ZHar    T    C        0      0        2 
  26 chr26_36152067   Sample    T    C        0      0        2 
  26 chr26_36159708     AAsi    A    G        0      0        2 
  26 chr26_36159708     AKia    A    G        0      0        2 
  26 chr26_36159708     AOna    A    G        0      0        2 
  26 chr26_36159708     ASom    A    G        1      2        2 
  26 chr26_36159708     HCab    A    G        0      0        2 
  26 chr26_36159708     HPrz    A    G        0      0        2 
  26 chr26_36159708     ZBoe    A    G        0      0        2 
  26 chr26_36159708     ZGre    A    G        0      0        2 
  26 chr26_36159708     ZHar    A    G        0      0        2 
  26 chr26_36159708   Sample    A    G        0      0        2 
  26 chr26_36159939     AAsi    A    T        0      0        2 
  26 chr26_36159939     AKia    A    T        0      0        2 
  26 chr26_36159939     AOna    A    T        0      0        2 
  26 chr26_36159939     ASom    A    T        0      0        2 
  26 chr26_36159939     HCab    A    T        0      0        2 
  26 chr26_36159939     HPrz    A    T        0      0        2 
  26 chr26_36159939     ZBoe    A    T        0      0        2 
  26 chr26_36159939     ZGre    A    T        0      0        2 
  26 chr26_36159939     ZHar    A    T        1      2        2 
  26 chr26_36159939   Sample    A    T        0      0        2 
  26 chr26_36160718     AAsi    G    A        0      0        2 
  26 chr26_36160718     AKia    G    A        0      0        2 
  26 chr26_36160718     AOna    G    A        0      0        2 
  26 chr26_36160718     ASom    G    A        0      0        2 
  26 chr26_36160718     HCab    G    A        0      0        2 
  26 chr26_36160718     HPrz    G    A        0      0        2 
  26 chr26_36160718     ZBoe    G    A        1      2        2 
  26 chr26_36160718     ZGre    G    A        0      0        2 
  26 chr26_36160718     ZHar    G    A        0      0        2 
  26 chr26_36160718   Sample    G    A        0      0        2 
  26 chr26_36162764     AAsi    C    T      0.5      1        2 
  26 chr26_36162764     AKia    C    T        0      0        2 
  26 chr26_36162764     AOna    C    T        0      0        2 
  26 chr26_36162764     ASom    C    T        0      0        2 
  26 chr26_36162764     HCab    C    T        0      0        2 
  26 chr26_36162764     HPrz    C    T        0      0        2 
  26 chr26_36162764     ZBoe    C    T        0      0        2 
  26 chr26_36162764     ZGre    C    T        0      0        2 
  26 chr26_36162764     ZHar    C    T        0      0        2 
  26 chr26_36162764   Sample    C    T        0      0        2 
  26 chr26_36171174     AAsi    C    G        0      0        2 
  26 chr26_36171174     AKia    C    G        0      0        2 
  26 chr26_36171174     AOna    C    G        0      0        2 
  26 chr26_36171174     ASom    C    G        0      0        2 
  26 chr26_36171174     HCab    C    G        1      2        2 
  26 chr26_36171174     HPrz    C    G        1      2        2 
  26 chr26_36171174     ZBoe    C    G        0      0        2 
  26 chr26_36171174     ZGre    C    G        0      0        2 
  26 chr26_36171174     ZHar    C    G        0      0        2 
  26 chr26_36171174   Sample    C    G        0      0        2 
  26 chr26_36173651     AAsi    G    A        0      0        2 
  26 chr26_36173651     AKia    G    A        0      0        2 
  26 chr26_36173651     AOna    G    A        0      0        2 
  26 chr26_36173651     ASom    G    A        0      0        2 
  26 chr26_36173651     HCab    G    A        0      0        2 
  26 chr26_36173651     HPrz    G    A        0      0        2 
  26 chr26_36173651     ZBoe    G    A        1      2        2 
  26 chr26_36173651     ZGre    G    A        1      2        2 
  26 chr26_36173651     ZHar    G    A        1      2        2 
  26 chr26_36173651   Sample    G    A        0      0        2 
  26 chr26_36175155     AAsi    C    T        1      2        2 
  26 chr26_36175155     AKia    C    T        0      0        2 
  26 chr26_36175155     AOna    C    T        0      0        2 
  26 chr26_36175155     ASom    C    T        1      2        2 
  26 chr26_36175155     HCab    C    T        1      2        2 
  26 chr26_36175155     HPrz    C    T        1      2        2 
  26 chr26_36175155     ZBoe    C    T        0      0        2 
  26 chr26_36175155     ZGre    C    T        0      0        2 
  26 chr26_36175155     ZHar    C    T        0      0        2 
  26 chr26_36175155   Sample    C    T        1      2        2 
  26 chr26_36175419     AAsi    A    C        1      2        2 
  26 chr26_36175419     AKia    A    C        0      0        2 
  26 chr26_36175419     AOna    A    C        0      0        2 
  26 chr26_36175419     ASom    A    C        1      2        2 
  26 chr26_36175419     HCab    A    C        1      2        2 
  26 chr26_36175419     HPrz    A    C        1      2        2 
  26 chr26_36175419     ZBoe    A    C        0      0        2 
  26 chr26_36175419     ZGre    A    C        0      0        2 
  26 chr26_36175419     ZHar    A    C        0      0        2 
  26 chr26_36175419   Sample    A    C        1      2        2 
  26 chr26_36175811     AAsi    G    A      0.5      1        2 
  26 chr26_36175811     AKia    G    A        0      0        2 
  26 chr26_36175811     AOna    G    A        0      0        2 
  26 chr26_36175811     ASom    G    A        0      0        2 
  26 chr26_36175811     HCab    G    A        0      0        2 
  26 chr26_36175811     HPrz    G    A        0      0        2 
  26 chr26_36175811     ZBoe    G    A        0      0        2 
  26 chr26_36175811     ZGre    G    A        0      0        2 
  26 chr26_36175811     ZHar    G    A        0      0        2 
  26 chr26_36175811   Sample    G    A        0      0        2 
  26 chr26_36180881     AAsi    A    G        0      0        2 
  26 chr26_36180881     AKia    A    G        0      0        2 
  26 chr26_36180881     AOna    A    G        0      0        2 
  26 chr26_36180881     ASom    A    G        0      0        2 
  26 chr26_36180881     HCab    A    G        1      2        2 
  26 chr26_36180881     HPrz    A    G        1      2        2 
  26 chr26_36180881     ZBoe    A    G        0      0        2 
  26 chr26_36180881     ZGre    A    G        0      0        2 
  26 chr26_36180881     ZHar    A    G        0      0        2 
  26 chr26_36180881   Sample    A    G        0      0        2 
  26 chr26_36186861     AAsi    T    C        0      0        2 
  26 chr26_36186861     AKia    T    C        0      0        2 
  26 chr26_36186861     AOna    T    C        0      0        2 
  26 chr26_36186861     ASom    T    C        0      0        2 
  26 chr26_36186861     HCab    T    C        1      2        2 
  26 chr26_36186861     HPrz    T    C        1      2        2 
  26 chr26_36186861     ZBoe    T    C        0      0        2 
  26 chr26_36186861     ZGre    T    C        0      0        2 
  26 chr26_36186861     ZHar    T    C        0      0        2 
  26 chr26_36186861   Sample    T    C        1      2        2 
  26 chr26_36196509     AAsi    T    C        0      0        2 
  26 chr26_36196509     AKia    T    C        0      0        2 
  26 chr26_36196509     AOna    T    C        0      0        2 
  26 chr26_36196509     ASom    T    C        0      0        2 
  26 chr26_36196509     HCab    T    C        1      2        2 
  26 chr26_36196509     HPrz    T    C        1      2        2 
  26 chr26_36196509     ZBoe    T    C        0      0        2 
  26 chr26_36196509     ZGre    T    C        0      0        2 
  26 chr26_36196509     ZHar    T    C        0      0        2 
  26 chr26_36196509   Sample    T    C        0      0        2 
  26 chr26_36200644     AAsi    T    C        0      0        2 
  26 chr26_36200644     AKia    T    C        0      0        2 
  26 chr26_36200644     AOna    T    C        0      0        2 
  26 chr26_36200644     ASom    T    C        0      0        2 
  26 chr26_36200644     HCab    T    C        1      2        2 
  26 chr26_36200644     HPrz    T    C        0      0        2 
  26 chr26_36200644     ZBoe    T    C        0      0        2 
  26 chr26_36200644     ZGre    T    C        0      0        2 
  26 chr26_36200644     ZHar    T    C        0      0        2 
  26 chr26_36200644   Sample    T    C        0      0        2 
  26 chr26_36204886     AAsi    C    A        0      0        2 
  26 chr26_36204886     AKia    C    A        0      0        2 
  26 chr26_36204886     AOna    C    A        1      2        2 
  26 chr26_36204886     ASom    C    A        0      0        2 
  26 chr26_36204886     HCab    C    A        0      0        2 
  26 chr26_36204886     HPrz    C    A        0      0        2 
  26 chr26_36204886     ZBoe    C    A        0      0        2 
  26 chr26_36204886     ZGre    C    A        0      0        2 
  26 chr26_36204886     ZHar    C    A        0      0        2 
  26 chr26_36204886   Sample    C    A        0      0        2 
  26 chr26_36210312     AAsi    C    T        0      0        2 
  26 chr26_36210312     AKia    C    T        0      0        2 
  26 chr26_36210312     AOna    C    T        0      0        2 
  26 chr26_36210312     ASom    C    T      0.5      1        2 
  26 chr26_36210312     HCab    C    T        0      0        2 
  26 chr26_36210312     HPrz    C    T        0      0        2 
  26 chr26_36210312     ZBoe    C    T        0      0        2 
  26 chr26_36210312     ZGre    C    T        0      0        2 
  26 chr26_36210312     ZHar    C    T        0      0        2 
  26 chr26_36210312   Sample    C    T        0      0        2 
  26 chr26_36214388     AAsi    G    A        0      0        2 
  26 chr26_36214388     AKia    G    A        0      0        2 
  26 chr26_36214388     AOna    G    A        0      0        2 
  26 chr26_36214388     ASom    G    A        0      0        2 
  26 chr26_36214388     HCab    G    A        1      2        2 
  26 chr26_36214388     HPrz    G    A        1      2        2 
  26 chr26_36214388     ZBoe    G    A        0      0        2 
  26 chr26_36214388     ZGre    G    A        0      0        2 
  26 chr26_36214388     ZHar    G    A        0      0        2 
  26 chr26_36214388   Sample    G    A        0      0        2 
  26 chr26_36217091     AAsi    C    A        0      0        2 
  26 chr26_36217091     AKia    C    A        1      2        2 
  26 chr26_36217091     AOna    C    A        0      0        2 
  26 chr26_36217091     ASom    C    A        0      0        2 
  26 chr26_36217091     HCab    C    A        0      0        2 
  26 chr26_36217091     HPrz    C    A        0      0        2 
  26 chr26_36217091     ZBoe    C    A        0      0        2 
  26 chr26_36217091     ZGre    C    A        0      0        2 
  26 chr26_36217091     ZHar    C    A        0      0        2 
  26 chr26_36217091   Sample    C    A        0      0        2 
  26 chr26_36218898     AAsi    A    G        0      0        2 
  26 chr26_36218898     AKia    A    G        0      0        2 
  26 chr26_36218898     AOna    A    G        0      0        2 
  26 chr26_36218898     ASom    A    G        0      0        2 
  26 chr26_36218898     HCab    A    G        0      0        2 
  26 chr26_36218898     HPrz    A    G        0      0        2 
  26 chr26_36218898     ZBoe    A    G        0      0        2 
  26 chr26_36218898     ZGre    A    G        0      0        2 
  26 chr26_36218898     ZHar    A    G        1      2        2 
  26 chr26_36218898   Sample    A    G        0      0        2 
  26 chr26_36222585     AAsi    G    T        0      0        2 
  26 chr26_36222585     AKia    G    T        0      0        2 
  26 chr26_36222585     AOna    G    T        0      0        2 
  26 chr26_36222585     ASom    G    T        0      0        2 
  26 chr26_36222585     HCab    G    T        0      0        2 
  26 chr26_36222585     HPrz    G    T        0      0        2 
  26 chr26_36222585     ZBoe    G    T        0      0        2 
  26 chr26_36222585     ZGre    G    T        0      0        2 
  26 chr26_36222585     ZHar    G    T        1      2        2 
  26 chr26_36222585   Sample    G    T        0      0        2 
  26 chr26_36225079     AAsi    A    C        0      0        2 
  26 chr26_36225079     AKia    A    C        0      0        2 
  26 chr26_36225079     AOna    A    C        0      0        2 
  26 chr26_36225079     ASom    A    C        0      0        2 
  26 chr26_36225079     HCab    A    C        1      2        2 
  26 chr26_36225079     HPrz    A    C        1      2        2 
  26 chr26_36225079     ZBoe    A    C        0      0        2 
  26 chr26_36225079     ZGre    A    C        0      0        2 
  26 chr26_36225079     ZHar    A    C        0      0        2 
  26 chr26_36225079   Sample    A    C        0      0        2 
  26 chr26_36225930     AAsi    T    C        0      0        2 
  26 chr26_36225930     AKia    T    C        0      0        2 
  26 chr26_36225930     AOna    T    C        0      0        2 
  26 chr26_36225930     ASom    T    C        0      0        2 
  26 chr26_36225930     HCab    T    C        0      0        2 
  26 chr26_36225930     HPrz    T    C        0      0        2 
  26 chr26_36225930     ZBoe    T    C        0      0        2 
  26 chr26_36225930     ZGre    T    C        0      0        2 
  26 chr26_36225930     ZHar    T    C      0.5      1        2 
  26 chr26_36225930   Sample    T    C        0      0        2 
  26 chr26_36226904     AAsi    T    C        0      0        2 
  26 chr26_36226904     AKia    T    C        0      0        2 
  26 chr26_36226904     AOna    T    C        0      0        2 
  26 chr26_36226904     ASom    T    C        0      0        2 
  26 chr26_36226904     HCab    T    C        1      2        2 
  26 chr26_36226904     HPrz    T    C        1      2        2 
  26 chr26_36226904     ZBoe    T    C        0      0        2 
  26 chr26_36226904     ZGre    T    C        0      0        2 
  26 chr26_36226904     ZHar    T    C        0      0        2 
  26 chr26_36226904   Sample    T    C        0      0        2 
  26 chr26_36228098     AAsi    C    G        0      0        2 
  26 chr26_36228098     AKia    C    G        0      0        2 
  26 chr26_36228098     AOna    C    G        0      0        2 
  26 chr26_36228098     ASom    C    G        0      0        2 
  26 chr26_36228098     HCab    C    G        0      0        2 
  26 chr26_36228098     HPrz    C    G        0      0        2 
  26 chr26_36228098     ZBoe    C    G      0.5      1        2 
  26 chr26_36228098     ZGre    C    G        0      0        2 
  26 chr26_36228098     ZHar    C    G        0      0        2 
  26 chr26_36228098   Sample    C    G        0      0        2 
  26 chr26_36230830     AAsi    C    G        0      0        2 
  26 chr26_36230830     AKia    C    G        0      0        2 
  26 chr26_36230830     AOna    C    G        0      0        2 
  26 chr26_36230830     ASom    C    G        0      0        2 
  26 chr26_36230830     HCab    C    G        0      0        2 
  26 chr26_36230830     HPrz    C    G        0      0        2 
  26 chr26_36230830     ZBoe    C    G        0      0        2 
  26 chr26_36230830     ZGre    C    G        0      0        2 
  26 chr26_36230830     ZHar    C    G      0.5      1        2 
  26 chr26_36230830   Sample    C    G        0      0        2 
  26 chr26_36231031     AAsi    T    C        0      0        2 
  26 chr26_36231031     AKia    T    C        0      0        2 
  26 chr26_36231031     AOna    T    C        0      0        2 
  26 chr26_36231031     ASom    T    C        0      0        2 
  26 chr26_36231031     HCab    T    C        0      0        2 
  26 chr26_36231031     HPrz    T    C      0.5      1        2 
  26 chr26_36231031     ZBoe    T    C        0      0        2 
  26 chr26_36231031     ZGre    T    C        0      0        2 
  26 chr26_36231031     ZHar    T    C        0      0        2 
  26 chr26_36231031   Sample    T    C        0      0        2 
  26 chr26_36231908     AAsi    C    T        0      0        2 
  26 chr26_36231908     AKia    C    T        0      0        2 
  26 chr26_36231908     AOna    C    T        0      0        2 
  26 chr26_36231908     ASom    C    T        0      0        2 
  26 chr26_36231908     HCab    C    T        1      2        2 
  26 chr26_36231908     HPrz    C    T        1      2        2 
  26 chr26_36231908     ZBoe    C    T        0      0        2 
  26 chr26_36231908     ZGre    C    T        0      0        2 
  26 chr26_36231908     ZHar    C    T        0      0        2 
  26 chr26_36231908   Sample    C    T        0      0        2 
  26 chr26_36233022     AAsi    G    A        0      0        2 
  26 chr26_36233022     AKia    G    A      0.5      1        2 
  26 chr26_36233022     AOna    G    A        0      0        2 
  26 chr26_36233022     ASom    G    A        0      0        2 
  26 chr26_36233022     HCab    G    A        0      0        2 
  26 chr26_36233022     HPrz    G    A        0      0        2 
  26 chr26_36233022     ZBoe    G    A        0      0        2 
  26 chr26_36233022     ZGre    G    A        0      0        2 
  26 chr26_36233022     ZHar    G    A        0      0        2 
  26 chr26_36233022   Sample    G    A        0      0        2 
  26 chr26_36238069     AAsi    G    C        0      0        2 
  26 chr26_36238069     AKia    G    C        0      0        2 
  26 chr26_36238069     AOna    G    C        0      0        2 
  26 chr26_36238069     ASom    G    C      0.5      1        2 
  26 chr26_36238069     HCab    G    C        0      0        2 
  26 chr26_36238069     HPrz    G    C        0      0        2 
  26 chr26_36238069     ZBoe    G    C        0      0        2 
  26 chr26_36238069     ZGre    G    C        0      0        2 
  26 chr26_36238069     ZHar    G    C        0      0        2 
  26 chr26_36238069   Sample    G    C        0      0        2 
  26 chr26_36239664     AAsi    G    A        0      0        2 
  26 chr26_36239664     AKia    G    A        0      0        2 
  26 chr26_36239664     AOna    G    A        0      0        2 
  26 chr26_36239664     ASom    G    A        0      0        2 
  26 chr26_36239664     HCab    G    A        1      2        2 
  26 chr26_36239664     HPrz    G    A        1      2        2 
  26 chr26_36239664     ZBoe    G    A        0      0        2 
  26 chr26_36239664     ZGre    G    A        0      0        2 
  26 chr26_36239664     ZHar    G    A        0      0        2 
  26 chr26_36239664   Sample    G    A        0      0        2 
  26 chr26_36240524     AAsi    C    G        0      0        2 
  26 chr26_36240524     AKia    C    G        0      0        2 
  26 chr26_36240524     AOna    C    G        0      0        2 
  26 chr26_36240524     ASom    C    G        0      0        2 
  26 chr26_36240524     HCab    C    G        1      2        2 
  26 chr26_36240524     HPrz    C    G        1      2        2 
  26 chr26_36240524     ZBoe    C    G        0      0        2 
  26 chr26_36240524     ZGre    C    G        0      0        2 
  26 chr26_36240524     ZHar    C    G        0      0        2 
  26 chr26_36240524   Sample    C    G        0      0        2 
  26 chr26_36242907     AAsi    T    C        0      0        2 
  26 chr26_36242907     AKia    T    C        0      0        2 
  26 chr26_36242907     AOna    T    C        1      2        2 
  26 chr26_36242907     ASom    T    C        0      0        2 
  26 chr26_36242907     HCab    T    C        0      0        2 
  26 chr26_36242907     HPrz    T    C        0      0        2 
  26 chr26_36242907     ZBoe    T    C        0      0        2 
  26 chr26_36242907     ZGre    T    C        0      0        2 
  26 chr26_36242907     ZHar    T    C        0      0        2 
  26 chr26_36242907   Sample    T    C        0      0        2 
  26 chr26_36243171     AAsi    C    T        0      0        2 
  26 chr26_36243171     AKia    C    T        0      0        2 
  26 chr26_36243171     AOna    C    T        1      2        2 
  26 chr26_36243171     ASom    C    T        0      0        2 
  26 chr26_36243171     HCab    C    T        0      0        2 
  26 chr26_36243171     HPrz    C    T        0      0        2 
  26 chr26_36243171     ZBoe    C    T        0      0        2 
  26 chr26_36243171     ZGre    C    T        0      0        2 
  26 chr26_36243171     ZHar    C    T        0      0        2 
  26 chr26_36243171   Sample    C    T        0      0        2 
  26 chr26_36253554     AAsi    G    A      0.5      1        2 
  26 chr26_36253554     AKia    G    A        1      2        2 
  26 chr26_36253554     AOna    G    A        1      2        2 
  26 chr26_36253554     ASom    G    A        0      0        2 
  26 chr26_36253554     HCab    G    A        0      0        2 
  26 chr26_36253554     HPrz    G    A        0      0        2 
  26 chr26_36253554     ZBoe    G    A        0      0        2 
  26 chr26_36253554     ZGre    G    A        0      0        2 
  26 chr26_36253554     ZHar    G    A        0      0        2 
  26 chr26_36253554   Sample    G    A        0      0        2 
  26 chr26_36268899     AAsi    A    G        0      0        2 
  26 chr26_36268899     AKia    A    G        0      0        2 
  26 chr26_36268899     AOna    A    G        0      0        2 
  26 chr26_36268899     ASom    A    G      0.5      1        2 
  26 chr26_36268899     HCab    A    G        0      0        2 
  26 chr26_36268899     HPrz    A    G        0      0        2 
  26 chr26_36268899     ZBoe    A    G        0      0        2 
  26 chr26_36268899     ZGre    A    G        0      0        2 
  26 chr26_36268899     ZHar    A    G        0      0        2 
  26 chr26_36268899   Sample    A    G        0      0        2 
  26 chr26_36274125     AAsi    G    A        0      0        2 
  26 chr26_36274125     AKia    G    A        0      0        2 
  26 chr26_36274125     AOna    G    A        0      0        2 
  26 chr26_36274125     ASom    G    A        0      0        2 
  26 chr26_36274125     HCab    G    A        0      0        2 
  26 chr26_36274125     HPrz    G    A        0      0        2 
  26 chr26_36274125     ZBoe    G    A      0.5      1        2 
  26 chr26_36274125     ZGre    G    A        0      0        2 
  26 chr26_36274125     ZHar    G    A        0      0        2 
  26 chr26_36274125   Sample    G    A        0      0        2 
  26 chr26_36278548     AAsi    G    T        0      0        2 
  26 chr26_36278548     AKia    G    T        0      0        2 
  26 chr26_36278548     AOna    G    T        0      0        2 
  26 chr26_36278548     ASom    G    T        0      0        2 
  26 chr26_36278548     HCab    G    T        0      0        2 
  26 chr26_36278548     HPrz    G    T        0      0        2 
  26 chr26_36278548     ZBoe    G    T        0      0        2 
  26 chr26_36278548     ZGre    G    T      0.5      1        2 
  26 chr26_36278548     ZHar    G    T        0      0        2 
  26 chr26_36278548   Sample    G    T        0      0        2 
  26 chr26_36284555     AAsi    T    C        0      0        2 
  26 chr26_36284555     AKia    T    C        0      0        2 
  26 chr26_36284555     AOna    T    C        1      2        2 
  26 chr26_36284555     ASom    T    C        0      0        2 
  26 chr26_36284555     HCab    T    C        0      0        2 
  26 chr26_36284555     HPrz    T    C        0      0        2 
  26 chr26_36284555     ZBoe    T    C        0      0        2 
  26 chr26_36284555     ZGre    T    C        0      0        2 
  26 chr26_36284555     ZHar    T    C        0      0        2 
  26 chr26_36284555   Sample    T    C        0      0        2 
  26 chr26_36284582     AAsi    T    C        0      0        2 
  26 chr26_36284582     AKia    T    C        0      0        2 
  26 chr26_36284582     AOna    T    C        0      0        2 
  26 chr26_36284582     ASom    T    C      0.5      1        2 
  26 chr26_36284582     HCab    T    C        0      0        2 
  26 chr26_36284582     HPrz    T    C        0      0        2 
  26 chr26_36284582     ZBoe    T    C        0      0        2 
  26 chr26_36284582     ZGre    T    C        0      0        2 
  26 chr26_36284582     ZHar    T    C        0      0        2 
  26 chr26_36284582   Sample    T    C        1      2        2 
  26 chr26_36292262     AAsi    C    G        0      0        2 
  26 chr26_36292262     AKia    C    G        0      0        2 
  26 chr26_36292262     AOna    C    G        0      0        2 
  26 chr26_36292262     ASom    C    G        0      0        2 
  26 chr26_36292262     HCab    C    G        0      0        2 
  26 chr26_36292262     HPrz    C    G      0.5      1        2 
  26 chr26_36292262     ZBoe    C    G        0      0        2 
  26 chr26_36292262     ZGre    C    G        0      0        2 
  26 chr26_36292262     ZHar    C    G        0      0        2 
  26 chr26_36292262   Sample    C    G        0      0        2 
  26 chr26_36301043     AAsi    C    A        0      0        2 
  26 chr26_36301043     AKia    C    A        0      0        2 
  26 chr26_36301043     AOna    C    A        0      0        2 
  26 chr26_36301043     ASom    C    A        0      0        2 
  26 chr26_36301043     HCab    C    A        0      0        2 
  26 chr26_36301043     HPrz    C    A        0      0        2 
  26 chr26_36301043     ZBoe    C    A        0      0        2 
  26 chr26_36301043     ZGre    C    A        1      2        2 
  26 chr26_36301043     ZHar    C    A        0      0        2 
  26 chr26_36301043   Sample    C    A        0      0        2 
  26 chr26_36304709     AAsi    A    G        0      0        2 
  26 chr26_36304709     AKia    A    G        0      0        2 
  26 chr26_36304709     AOna    A    G        1      2        2 
  26 chr26_36304709     ASom    A    G        0      0        2 
  26 chr26_36304709     HCab    A    G        0      0        2 
  26 chr26_36304709     HPrz    A    G        0      0        2 
  26 chr26_36304709     ZBoe    A    G        0      0        2 
  26 chr26_36304709     ZGre    A    G        0      0        2 
  26 chr26_36304709     ZHar    A    G        0      0        2 
  26 chr26_36304709   Sample    A    G        0      0        2 
  26 chr26_36305043     AAsi    T    C        0      0        2 
  26 chr26_36305043     AKia    T    C        0      0        2 
  26 chr26_36305043     AOna    T    C        0      0        2 
  26 chr26_36305043     ASom    T    C        0      0        2 
  26 chr26_36305043     HCab    T    C        0      0        2 
  26 chr26_36305043     HPrz    T    C        0      0        2 
  26 chr26_36305043     ZBoe    T    C      0.5      1        2 
  26 chr26_36305043     ZGre    T    C        0      0        2 
  26 chr26_36305043     ZHar    T    C        0      0        2 
  26 chr26_36305043   Sample    T    C        0      0        2 
  26 chr26_36320816     AAsi    T    C        0      0        2 
  26 chr26_36320816     AKia    T    C      0.5      1        2 
  26 chr26_36320816     AOna    T    C        0      0        2 
  26 chr26_36320816     ASom    T    C        0      0        2 
  26 chr26_36320816     HCab    T    C        0      0        2 
  26 chr26_36320816     HPrz    T    C        0      0        2 
  26 chr26_36320816     ZBoe    T    C        0      0        2 
  26 chr26_36320816     ZGre    T    C        0      0        2 
  26 chr26_36320816     ZHar    T    C        0      0        2 
  26 chr26_36320816   Sample    T    C        0      0        2 
  26 chr26_36331200     AAsi    C    T        0      0        2 
  26 chr26_36331200     AKia    C    T        0      0        2 
  26 chr26_36331200     AOna    C    T        0      0        2 
  26 chr26_36331200     ASom    C    T        0      0        2 
  26 chr26_36331200     HCab    C    T        0      0        2 
  26 chr26_36331200     HPrz    C    T        1      2        2 
  26 chr26_36331200     ZBoe    C    T        0      0        2 
  26 chr26_36331200     ZGre    C    T        0      0        2 
  26 chr26_36331200     ZHar    C    T        0      0        2 
  26 chr26_36331200   Sample    C    T        0      0        2 
  26 chr26_36335261     AAsi    A    G        0      0        2 
  26 chr26_36335261     AKia    A    G        0      0        2 
  26 chr26_36335261     AOna    A    G        0      0        2 
  26 chr26_36335261     ASom    A    G        0      0        2 
  26 chr26_36335261     HCab    A    G        1      2        2 
  26 chr26_36335261     HPrz    A    G        1      2        2 
  26 chr26_36335261     ZBoe    A    G        0      0        2 
  26 chr26_36335261     ZGre    A    G        0      0        2 
  26 chr26_36335261     ZHar    A    G        0      0        2 
  26 chr26_36335261   Sample    A    G        0      0        2 
  26 chr26_36336224     AAsi    A    G        0      0        2 
  26 chr26_36336224     AKia    A    G        0      0        2 
  26 chr26_36336224     AOna    A    G        0      0        2 
  26 chr26_36336224     ASom    A    G      0.5      1        2 
  26 chr26_36336224     HCab    A    G        0      0        2 
  26 chr26_36336224     HPrz    A    G        0      0        2 
  26 chr26_36336224     ZBoe    A    G        0      0        2 
  26 chr26_36336224     ZGre    A    G        0      0        2 
  26 chr26_36336224     ZHar    A    G        0      0        2 
  26 chr26_36336224   Sample    A    G        1      2        2 
  26 chr26_36337309     AAsi    A    G        0      0        2 
  26 chr26_36337309     AKia    A    G        0      0        2 
  26 chr26_36337309     AOna    A    G        0      0        2 
  26 chr26_36337309     ASom    A    G      0.5      1        2 
  26 chr26_36337309     HCab    A    G        0      0        2 
  26 chr26_36337309     HPrz    A    G        0      0        2 
  26 chr26_36337309     ZBoe    A    G        0      0        2 
  26 chr26_36337309     ZGre    A    G        0      0        2 
  26 chr26_36337309     ZHar    A    G        0      0        2 
  26 chr26_36337309   Sample    A    G        0      0        2 
  26 chr26_36338379     AAsi    G    A        0      0        2 
  26 chr26_36338379     AKia    G    A        0      0        2 
  26 chr26_36338379     AOna    G    A        0      0        2 
  26 chr26_36338379     ASom    G    A        0      0        2 
  26 chr26_36338379     HCab    G    A        0      0        2 
  26 chr26_36338379     HPrz    G    A        1      2        2 
  26 chr26_36338379     ZBoe    G    A        0      0        2 
  26 chr26_36338379     ZGre    G    A        0      0        2 
  26 chr26_36338379     ZHar    G    A        0      0        2 
  26 chr26_36338379   Sample    G    A        0      0        2 
  26 chr26_36338767     AAsi    A    G        0      0        2 
  26 chr26_36338767     AKia    A    G        0      0        2 
  26 chr26_36338767     AOna    A    G        0      0        2 
  26 chr26_36338767     ASom    A    G      0.5      1        2 
  26 chr26_36338767     HCab    A    G        0      0        2 
  26 chr26_36338767     HPrz    A    G        0      0        2 
  26 chr26_36338767     ZBoe    A    G        0      0        2 
  26 chr26_36338767     ZGre    A    G        0      0        2 
  26 chr26_36338767     ZHar    A    G        0      0        2 
  26 chr26_36338767   Sample    A    G        0      0        2 
  26 chr26_36340584     AAsi    C    G        0      0        2 
  26 chr26_36340584     AKia    C    G        0      0        2 
  26 chr26_36340584     AOna    C    G        0      0        2 
  26 chr26_36340584     ASom    C    G        0      0        2 
  26 chr26_36340584     HCab    C    G        1      2        2 
  26 chr26_36340584     HPrz    C    G        1      2        2 
  26 chr26_36340584     ZBoe    C    G        0      0        2 
  26 chr26_36340584     ZGre    C    G        0      0        2 
  26 chr26_36340584     ZHar    C    G        0      0        2 
  26 chr26_36340584   Sample    C    G        0      0        2 
  26 chr26_36357143     AAsi    C    G        0      0        2 
  26 chr26_36357143     AKia    C    G        0      0        2 
  26 chr26_36357143     AOna    C    G        0      0        2 
  26 chr26_36357143     ASom    C    G        0      0        2 
  26 chr26_36357143     HCab    C    G        0      0        2 
  26 chr26_36357143     HPrz    C    G        0      0        2 
  26 chr26_36357143     ZBoe    C    G        0      0        2 
  26 chr26_36357143     ZGre    C    G        0      0        2 
  26 chr26_36357143     ZHar    C    G        1      2        2 
  26 chr26_36357143   Sample    C    G        0      0        2 
  26 chr26_36357349     AAsi    C    A        0      0        2 
  26 chr26_36357349     AKia    C    A        0      0        2 
  26 chr26_36357349     AOna    C    A        0      0        2 
  26 chr26_36357349     ASom    C    A        0      0        2 
  26 chr26_36357349     HCab    C    A        1      2        2 
  26 chr26_36357349     HPrz    C    A        1      2        2 
  26 chr26_36357349     ZBoe    C    A        0      0        2 
  26 chr26_36357349     ZGre    C    A        0      0        2 
  26 chr26_36357349     ZHar    C    A        0      0        2 
  26 chr26_36357349   Sample    C    A        0      0        2 
  26 chr26_36357530     AAsi    C    G      0.5      1        2 
  26 chr26_36357530     AKia    C    G        0      0        2 
  26 chr26_36357530     AOna    C    G        0      0        2 
  26 chr26_36357530     ASom    C    G        0      0        2 
  26 chr26_36357530     HCab    C    G        0      0        2 
  26 chr26_36357530     HPrz    C    G        0      0        2 
  26 chr26_36357530     ZBoe    C    G        0      0        2 
  26 chr26_36357530     ZGre    C    G        0      0        2 
  26 chr26_36357530     ZHar    C    G        0      0        2 
  26 chr26_36357530   Sample    C    G        0      0        2 
  26 chr26_36359649     AAsi    G    A        0      0        2 
  26 chr26_36359649     AKia    G    A        0      0        2 
  26 chr26_36359649     AOna    G    A        0      0        2 
  26 chr26_36359649     ASom    G    A        0      0        2 
  26 chr26_36359649     HCab    G    A        1      2        2 
  26 chr26_36359649     HPrz    G    A        1      2        2 
  26 chr26_36359649     ZBoe    G    A        0      0        2 
  26 chr26_36359649     ZGre    G    A        0      0        2 
  26 chr26_36359649     ZHar    G    A        0      0        2 
  26 chr26_36359649   Sample    G    A        0      0        2 
  26 chr26_36360744     AAsi    T    C        0      0        2 
  26 chr26_36360744     AKia    T    C        1      2        2 
  26 chr26_36360744     AOna    T    C        0      0        2 
  26 chr26_36360744     ASom    T    C        0      0        2 
  26 chr26_36360744     HCab    T    C        0      0        2 
  26 chr26_36360744     HPrz    T    C        0      0        2 
  26 chr26_36360744     ZBoe    T    C        0      0        2 
  26 chr26_36360744     ZGre    T    C        0      0        2 
  26 chr26_36360744     ZHar    T    C        0      0        2 
  26 chr26_36360744   Sample    T    C        0      0        2 
  26 chr26_36364266     AAsi    A    C        0      0        2 
  26 chr26_36364266     AKia    A    C        0      0        2 
  26 chr26_36364266     AOna    A    C        0      0        2 
  26 chr26_36364266     ASom    A    C        0      0        2 
  26 chr26_36364266     HCab    A    C        0      0        2 
  26 chr26_36364266     HPrz    A    C        0      0        2 
  26 chr26_36364266     ZBoe    A    C        0      0        2 
  26 chr26_36364266     ZGre    A    C        1      2        2 
  26 chr26_36364266     ZHar    A    C        0      0        2 
  26 chr26_36364266   Sample    A    C        0      0        2 
  26 chr26_36365179     AAsi    C    T        0      0        2 
  26 chr26_36365179     AKia    C    T        0      0        2 
  26 chr26_36365179     AOna    C    T        0      0        2 
  26 chr26_36365179     ASom    C    T        0      0        2 
  26 chr26_36365179     HCab    C    T        0      0        2 
  26 chr26_36365179     HPrz    C    T        0      0        2 
  26 chr26_36365179     ZBoe    C    T        1      2        2 
  26 chr26_36365179     ZGre    C    T        1      2        2 
  26 chr26_36365179     ZHar    C    T        1      2        2 
  26 chr26_36365179   Sample    C    T        0      0        2 
  26 chr26_36371722     AAsi    T    A        0      0        2 
  26 chr26_36371722     AKia    T    A        0      0        2 
  26 chr26_36371722     AOna    T    A        0      0        2 
  26 chr26_36371722     ASom    T    A      0.5      1        2 
  26 chr26_36371722     HCab    T    A        0      0        2 
  26 chr26_36371722     HPrz    T    A        0      0        2 
  26 chr26_36371722     ZBoe    T    A        0      0        2 
  26 chr26_36371722     ZGre    T    A        0      0        2 
  26 chr26_36371722     ZHar    T    A        0      0        2 
  26 chr26_36371722   Sample    T    A        0      0        2 
  26 chr26_36379350     AAsi    G    A        0      0        2 
  26 chr26_36379350     AKia    G    A        0      0        2 
  26 chr26_36379350     AOna    G    A        0      0        2 
  26 chr26_36379350     ASom    G    A        0      0        2 
  26 chr26_36379350     HCab    G    A        0      0        2 
  26 chr26_36379350     HPrz    G    A        0      0        2 
  26 chr26_36379350     ZBoe    G    A        1      2        2 
  26 chr26_36379350     ZGre    G    A        1      2        2 
  26 chr26_36379350     ZHar    G    A        0      0        2 
  26 chr26_36379350   Sample    G    A        0      0        2 
  26 chr26_36387276     AAsi    T    C        0      0        2 
  26 chr26_36387276     AKia    T    C        0      0        2 
  26 chr26_36387276     AOna    T    C        0      0        2 
  26 chr26_36387276     ASom    T    C        0      0        2 
  26 chr26_36387276     HCab    T    C        0      0        2 
  26 chr26_36387276     HPrz    T    C        0      0        2 
  26 chr26_36387276     ZBoe    T    C      0.5      1        2 
  26 chr26_36387276     ZGre    T    C        0      0        2 
  26 chr26_36387276     ZHar    T    C        0      0        2 
  26 chr26_36387276   Sample    T    C        0      0        2 
  26 chr26_36389133     AAsi    A    C        1      2        2 
  26 chr26_36389133     AKia    A    C        0      0        2 
  26 chr26_36389133     AOna    A    C        0      0        2 
  26 chr26_36389133     ASom    A    C        1      2        2 
  26 chr26_36389133     HCab    A    C        0      0        2 
  26 chr26_36389133     HPrz    A    C        0      0        2 
  26 chr26_36389133     ZBoe    A    C        0      0        2 
  26 chr26_36389133     ZGre    A    C        0      0        2 
  26 chr26_36389133     ZHar    A    C        0      0        2 
  26 chr26_36389133   Sample    A    C        1      2        2 
  26 chr26_36391723     AAsi    C    T        0      0        2 
  26 chr26_36391723     AKia    C    T        0      0        2 
  26 chr26_36391723     AOna    C    T        0      0        2 
  26 chr26_36391723     ASom    C    T        0      0        2 
  26 chr26_36391723     HCab    C    T        0      0        2 
  26 chr26_36391723     HPrz    C    T        0      0        2 
  26 chr26_36391723     ZBoe    C    T      0.5      1        2 
  26 chr26_36391723     ZGre    C    T        0      0        2 
  26 chr26_36391723     ZHar    C    T        0      0        2 
  26 chr26_36391723   Sample    C    T        0      0        2 
  26 chr26_36393057     AAsi    C    T        0      0        2 
  26 chr26_36393057     AKia    C    T        0      0        2 
  26 chr26_36393057     AOna    C    T        0      0        2 
  26 chr26_36393057     ASom    C    T        0      0        2 
  26 chr26_36393057     HCab    C    T        1      2        2 
  26 chr26_36393057     HPrz    C    T        1      2        2 
  26 chr26_36393057     ZBoe    C    T        0      0        2 
  26 chr26_36393057     ZGre    C    T        0      0        2 
  26 chr26_36393057     ZHar    C    T        0      0        2 
  26 chr26_36393057   Sample    C    T        0      0        2 
  26 chr26_36395652     AAsi    G    A        0      0        2 
  26 chr26_36395652     AKia    G    A        0      0        2 
  26 chr26_36395652     AOna    G    A        0      0        2 
  26 chr26_36395652     ASom    G    A        0      0        2 
  26 chr26_36395652     HCab    G    A        0      0        2 
  26 chr26_36395652     HPrz    G    A        0      0        2 
  26 chr26_36395652     ZBoe    G    A      0.5      1        2 
  26 chr26_36395652     ZGre    G    A        0      0        2 
  26 chr26_36395652     ZHar    G    A        0      0        2 
  26 chr26_36395652   Sample    G    A        0      0        2 
  26 chr26_36401889     AAsi    T    C        0      0        2 
  26 chr26_36401889     AKia    T    C      0.5      1        2 
  26 chr26_36401889     AOna    T    C        0      0        2 
  26 chr26_36401889     ASom    T    C        0      0        2 
  26 chr26_36401889     HCab    T    C        0      0        2 
  26 chr26_36401889     HPrz    T    C        0      0        2 
  26 chr26_36401889     ZBoe    T    C        0      0        2 
  26 chr26_36401889     ZGre    T    C        0      0        2 
  26 chr26_36401889     ZHar    T    C        0      0        2 
  26 chr26_36401889   Sample    T    C        0      0        2 
  26 chr26_36402970     AAsi    A    C        0      0        2 
  26 chr26_36402970     AKia    A    C        0      0        2 
  26 chr26_36402970     AOna    A    C        1      2        2 
  26 chr26_36402970     ASom    A    C        0      0        2 
  26 chr26_36402970     HCab    A    C        0      0        2 
  26 chr26_36402970     HPrz    A    C        0      0        2 
  26 chr26_36402970     ZBoe    A    C        0      0        2 
  26 chr26_36402970     ZGre    A    C        0      0        2 
  26 chr26_36402970     ZHar    A    C        0      0        2 
  26 chr26_36402970   Sample    A    C        0      0        2 
  26 chr26_36404473     AAsi    C    T        0      0        2 
  26 chr26_36404473     AKia    C    T        0      0        2 
  26 chr26_36404473     AOna    C    T        0      0        2 
  26 chr26_36404473     ASom    C    T        0      0        2 
  26 chr26_36404473     HCab    C    T        1      2        2 
  26 chr26_36404473     HPrz    C    T        1      2        2 
  26 chr26_36404473     ZBoe    C    T        0      0        2 
  26 chr26_36404473     ZGre    C    T        0      0        2 
  26 chr26_36404473     ZHar    C    T        0      0        2 
  26 chr26_36404473   Sample    C    T        0      0        2 
  26 chr26_36408442     AAsi    T    C        0      0        2 
  26 chr26_36408442     AKia    T    C        0      0        2 
  26 chr26_36408442     AOna    T    C        0      0        2 
  26 chr26_36408442     ASom    T    C        0      0        2 
  26 chr26_36408442     HCab    T    C        1      2        2 
  26 chr26_36408442     HPrz    T    C        1      2        2 
  26 chr26_36408442     ZBoe    T    C        0      0        2 
  26 chr26_36408442     ZGre    T    C        0      0        2 
  26 chr26_36408442     ZHar    T    C        0      0        2 
  26 chr26_36408442   Sample    T    C        0      0        2 
  26 chr26_36417194     AAsi    C    A        0      0        2 
  26 chr26_36417194     AKia    C    A        0      0        2 
  26 chr26_36417194     AOna    C    A        0      0        2 
  26 chr26_36417194     ASom    C    A        0      0        2 
  26 chr26_36417194     HCab    C    A        1      2        2 
  26 chr26_36417194     HPrz    C    A        1      2        2 
  26 chr26_36417194     ZBoe    C    A        0      0        2 
  26 chr26_36417194     ZGre    C    A        0      0        2 
  26 chr26_36417194     ZHar    C    A        0      0        2 
  26 chr26_36417194   Sample    C    A        0      0        2 
  26 chr26_36420286     AAsi    T    C        0      0        2 
  26 chr26_36420286     AKia    T    C        0      0        2 
  26 chr26_36420286     AOna    T    C        0      0        2 
  26 chr26_36420286     ASom    T    C        0      0        2 
  26 chr26_36420286     HCab    T    C        1      2        2 
  26 chr26_36420286     HPrz    T    C        1      2        2 
  26 chr26_36420286     ZBoe    T    C        0      0        2 
  26 chr26_36420286     ZGre    T    C        0      0        2 
  26 chr26_36420286     ZHar    T    C        0      0        2 
  26 chr26_36420286   Sample    T    C        0      0        2 
  26 chr26_36423399     AAsi    A    G        0      0        2 
  26 chr26_36423399     AKia    A    G        0      0        2 
  26 chr26_36423399     AOna    A    G        0      0        2 
  26 chr26_36423399     ASom    A    G        0      0        2 
  26 chr26_36423399     HCab    A    G        1      2        2 
  26 chr26_36423399     HPrz    A    G        1      2        2 
  26 chr26_36423399     ZBoe    A    G        0      0        2 
  26 chr26_36423399     ZGre    A    G        0      0        2 
  26 chr26_36423399     ZHar    A    G        0      0        2 
  26 chr26_36423399   Sample    A    G        0      0        2 
  26 chr26_36425288     AAsi    G    A        0      0        2 
  26 chr26_36425288     AKia    G    A        0      0        2 
  26 chr26_36425288     AOna    G    A        0      0        2 
  26 chr26_36425288     ASom    G    A        0      0        2 
  26 chr26_36425288     HCab    G    A        1      2        2 
  26 chr26_36425288     HPrz    G    A        1      2        2 
  26 chr26_36425288     ZBoe    G    A        0      0        2 
  26 chr26_36425288     ZGre    G    A        0      0        2 
  26 chr26_36425288     ZHar    G    A        0      0        2 
  26 chr26_36425288   Sample    G    A        0      0        2 
  26 chr26_36431303     AAsi    T    C        0      0        2 
  26 chr26_36431303     AKia    T    C        0      0        2 
  26 chr26_36431303     AOna    T    C        0      0        2 
  26 chr26_36431303     ASom    T    C        0      0        2 
  26 chr26_36431303     HCab    T    C        1      2        2 
  26 chr26_36431303     HPrz    T    C        1      2        2 
  26 chr26_36431303     ZBoe    T    C        0      0        2 
  26 chr26_36431303     ZGre    T    C        0      0        2 
  26 chr26_36431303     ZHar    T    C        0      0        2 
  26 chr26_36431303   Sample    T    C        0      0        2 
  26 chr26_36434793     AAsi    G    A        1      2        2 
  26 chr26_36434793     AKia    G    A        0      0        2 
  26 chr26_36434793     AOna    G    A        0      0        2 
  26 chr26_36434793     ASom    G    A      0.5      1        2 
  26 chr26_36434793     HCab    G    A        0      0        2 
  26 chr26_36434793     HPrz    G    A        0      0        2 
  26 chr26_36434793     ZBoe    G    A        0      0        2 
  26 chr26_36434793     ZGre    G    A        0      0        2 
  26 chr26_36434793     ZHar    G    A        0      0        2 
  26 chr26_36434793   Sample    G    A        0      0        2 
  26 chr26_36435557     AAsi    A    C        0      0        2 
  26 chr26_36435557     AKia    A    C        0      0        2 
  26 chr26_36435557     AOna    A    C        0      0        2 
  26 chr26_36435557     ASom    A    C      0.5      1        2 
  26 chr26_36435557     HCab    A    C        0      0        2 
  26 chr26_36435557     HPrz    A    C        0      0        2 
  26 chr26_36435557     ZBoe    A    C        0      0        2 
  26 chr26_36435557     ZGre    A    C        0      0        2 
  26 chr26_36435557     ZHar    A    C        0      0        2 
  26 chr26_36435557   Sample    A    C        0      0        2 
  26 chr26_36447673     AAsi    C    G        0      0        2 
  26 chr26_36447673     AKia    C    G        0      0        2 
  26 chr26_36447673     AOna    C    G        0      0        2 
  26 chr26_36447673     ASom    C    G        0      0        2 
  26 chr26_36447673     HCab    C    G        0      0        2 
  26 chr26_36447673     HPrz    C    G        0      0        2 
  26 chr26_36447673     ZBoe    C    G      0.5      1        2 
  26 chr26_36447673     ZGre    C    G        0      0        2 
  26 chr26_36447673     ZHar    C    G        0      0        2 
  26 chr26_36447673   Sample    C    G        0      0        2 
  26 chr26_36451059     AAsi    C    T        0      0        2 
  26 chr26_36451059     AKia    C    T        0      0        2 
  26 chr26_36451059     AOna    C    T        1      2        2 
  26 chr26_36451059     ASom    C    T        0      0        2 
  26 chr26_36451059     HCab    C    T        0      0        2 
  26 chr26_36451059     HPrz    C    T        0      0        2 
  26 chr26_36451059     ZBoe    C    T        0      0        2 
  26 chr26_36451059     ZGre    C    T        0      0        2 
  26 chr26_36451059     ZHar    C    T        0      0        2 
  26 chr26_36451059   Sample    C    T        0      0        2 
  26 chr26_36451664     AAsi    A    T        0      0        2 
  26 chr26_36451664     AKia    A    T        0      0        2 
  26 chr26_36451664     AOna    A    T        0      0        2 
  26 chr26_36451664     ASom    A    T        0      0        2 
  26 chr26_36451664     HCab    A    T        0      0        2 
  26 chr26_36451664     HPrz    A    T        0      0        2 
  26 chr26_36451664     ZBoe    A    T      0.5      1        2 
  26 chr26_36451664     ZGre    A    T        0      0        2 
  26 chr26_36451664     ZHar    A    T        0      0        2 
  26 chr26_36451664   Sample    A    T        0      0        2 
  26 chr26_36452481     AAsi    T    C        0      0        2 
  26 chr26_36452481     AKia    T    C        0      0        2 
  26 chr26_36452481     AOna    T    C        0      0        2 
  26 chr26_36452481     ASom    T    C        0      0        2 
  26 chr26_36452481     HCab    T    C        0      0        2 
  26 chr26_36452481     HPrz    T    C        0      0        2 
  26 chr26_36452481     ZBoe    T    C        0      0        2 
  26 chr26_36452481     ZGre    T    C        1      2        2 
  26 chr26_36452481     ZHar    T    C        0      0        2 
  26 chr26_36452481   Sample    T    C        0      0        2 
  26 chr26_36463700     AAsi    G    T        0      0        2 
  26 chr26_36463700     AKia    G    T        0      0        2 
  26 chr26_36463700     AOna    G    T        0      0        2 
  26 chr26_36463700     ASom    G    T        0      0        2 
  26 chr26_36463700     HCab    G    T        1      2        2 
  26 chr26_36463700     HPrz    G    T        1      2        2 
  26 chr26_36463700     ZBoe    G    T        0      0        2 
  26 chr26_36463700     ZGre    G    T        0      0        2 
  26 chr26_36463700     ZHar    G    T        0      0        2 
  26 chr26_36463700   Sample    G    T        0      0        2 
  26 chr26_36464842     AAsi    C    T        0      0        2 
  26 chr26_36464842     AKia    C    T        0      0        2 
  26 chr26_36464842     AOna    C    T        0      0        2 
  26 chr26_36464842     ASom    C    T        0      0        2 
  26 chr26_36464842     HCab    C    T        0      0        2 
  26 chr26_36464842     HPrz    C    T        0      0        2 
  26 chr26_36464842     ZBoe    C    T        1      2        2 
  26 chr26_36464842     ZGre    C    T        1      2        2 
  26 chr26_36464842     ZHar    C    T        1      2        2 
  26 chr26_36464842   Sample    C    T        0      0        2 
  26 chr26_36474708     AAsi    T    C        0      0        2 
  26 chr26_36474708     AKia    T    C        0      0        2 
  26 chr26_36474708     AOna    T    C        0      0        2 
  26 chr26_36474708     ASom    T    C        0      0        2 
  26 chr26_36474708     HCab    T    C        0      0        2 
  26 chr26_36474708     HPrz    T    C        0      0        2 
  26 chr26_36474708     ZBoe    T    C      0.5      1        2 
  26 chr26_36474708     ZGre    T    C        0      0        2 
  26 chr26_36474708     ZHar    T    C        0      0        2 
  26 chr26_36474708   Sample    T    C        1      2        2 
  26 chr26_36478466     AAsi    A    G        0      0        2 
  26 chr26_36478466     AKia    A    G        0      0        2 
  26 chr26_36478466     AOna    A    G        0      0        2 
  26 chr26_36478466     ASom    A    G        0      0        2 
  26 chr26_36478466     HCab    A    G        0      0        2 
  26 chr26_36478466     HPrz    A    G        0      0        2 
  26 chr26_36478466     ZBoe    A    G      0.5      1        2 
  26 chr26_36478466     ZGre    A    G        0      0        2 
  26 chr26_36478466     ZHar    A    G        0      0        2 
  26 chr26_36478466   Sample    A    G        0      0        2 
  26 chr26_36481361     AAsi    G    A        0      0        2 
  26 chr26_36481361     AKia    G    A        0      0        2 
  26 chr26_36481361     AOna    G    A        0      0        2 
  26 chr26_36481361     ASom    G    A        0      0        2 
  26 chr26_36481361     HCab    G    A        1      2        2 
  26 chr26_36481361     HPrz    G    A        1      2        2 
  26 chr26_36481361     ZBoe    G    A        0      0        2 
  26 chr26_36481361     ZGre    G    A        0      0        2 
  26 chr26_36481361     ZHar    G    A        0      0        2 
  26 chr26_36481361   Sample    G    A        0      0        2 
  26 chr26_36498019     AAsi    T    C        0      0        2 
  26 chr26_36498019     AKia    T    C        0      0        2 
  26 chr26_36498019     AOna    T    C        0      0        2 
  26 chr26_36498019     ASom    T    C        0      0        2 
  26 chr26_36498019     HCab    T    C        0      0        2 
  26 chr26_36498019     HPrz    T    C        0      0        2 
  26 chr26_36498019     ZBoe    T    C        0      0        2 
  26 chr26_36498019     ZGre    T    C        0      0        2 
  26 chr26_36498019     ZHar    T    C      0.5      1        2 
  26 chr26_36498019   Sample    T    C        0      0        2 
  26 chr26_36499418     AAsi    G    C        0      0        2 
  26 chr26_36499418     AKia    G    C        0      0        2 
  26 chr26_36499418     AOna    G    C        0      0        2 
  26 chr26_36499418     ASom    G    C        0      0        2 
  26 chr26_36499418     HCab    G    C        1      2        2 
  26 chr26_36499418     HPrz    G    C        1      2        2 
  26 chr26_36499418     ZBoe    G    C        0      0        2 
  26 chr26_36499418     ZGre    G    C        0      0        2 
  26 chr26_36499418     ZHar    G    C        0      0        2 
  26 chr26_36499418   Sample    G    C        0      0        2 
  26 chr26_36500407     AAsi    G    A        1      2        2 
  26 chr26_36500407     AKia    G    A        0      0        2 
  26 chr26_36500407     AOna    G    A        0      0        2 
  26 chr26_36500407     ASom    G    A        1      2        2 
  26 chr26_36500407     HCab    G    A        1      2        2 
  26 chr26_36500407     HPrz    G    A        1      2        2 
  26 chr26_36500407     ZBoe    G    A        0      0        2 
  26 chr26_36500407     ZGre    G    A        0      0        2 
  26 chr26_36500407     ZHar    G    A        0      0        2 
  26 chr26_36500407   Sample    G    A        1      2        2 
  26 chr26_36500643     AAsi    T    A        0      0        2 
  26 chr26_36500643     AKia    T    A        0      0        2 
  26 chr26_36500643     AOna    T    A        0      0        2 
  26 chr26_36500643     ASom    T    A        0      0        2 
  26 chr26_36500643     HCab    T    A        1      2        2 
  26 chr26_36500643     HPrz    T    A        1      2        2 
  26 chr26_36500643     ZBoe    T    A        0      0        2 
  26 chr26_36500643     ZGre    T    A        0      0        2 
  26 chr26_36500643     ZHar    T    A        0      0        2 
  26 chr26_36500643   Sample    T    A        0      0        2 
  26 chr26_36504160     AAsi    A    G        0      0        2 
  26 chr26_36504160     AKia    A    G        0      0        2 
  26 chr26_36504160     AOna    A    G        0      0        2 
  26 chr26_36504160     ASom    A    G        0      0        2 
  26 chr26_36504160     HCab    A    G        1      2        2 
  26 chr26_36504160     HPrz    A    G        1      2        2 
  26 chr26_36504160     ZBoe    A    G        0      0        2 
  26 chr26_36504160     ZGre    A    G        0      0        2 
  26 chr26_36504160     ZHar    A    G        0      0        2 
  26 chr26_36504160   Sample    A    G        0      0        2 
  26 chr26_36509995     AAsi    A    G        1      2        2 
  26 chr26_36509995     AKia    A    G        0      0        2 
  26 chr26_36509995     AOna    A    G        0      0        2 
  26 chr26_36509995     ASom    A    G        1      2        2 
  26 chr26_36509995     HCab    A    G        0      0        2 
  26 chr26_36509995     HPrz    A    G        0      0        2 
  26 chr26_36509995     ZBoe    A    G        0      0        2 
  26 chr26_36509995     ZGre    A    G        0      0        2 
  26 chr26_36509995     ZHar    A    G        0      0        2 
  26 chr26_36509995   Sample    A    G        1      2        2 
  26 chr26_36511831     AAsi    C    T        0      0        2 
  26 chr26_36511831     AKia    C    T        0      0        2 
  26 chr26_36511831     AOna    C    T        0      0        2 
  26 chr26_36511831     ASom    C    T        0      0        2 
  26 chr26_36511831     HCab    C    T        0      0        2 
  26 chr26_36511831     HPrz    C    T        0      0        2 
  26 chr26_36511831     ZBoe    C    T        0      0        2 
  26 chr26_36511831     ZGre    C    T        0      0        2 
  26 chr26_36511831     ZHar    C    T      0.5      1        2 
  26 chr26_36511831   Sample    C    T        0      0        2 
  26 chr26_36512197     AAsi    T    G        0      0        2 
  26 chr26_36512197     AKia    T    G        0      0        2 
  26 chr26_36512197     AOna    T    G        0      0        2 
  26 chr26_36512197     ASom    T    G        0      0        2 
  26 chr26_36512197     HCab    T    G        0      0        2 
  26 chr26_36512197     HPrz    T    G        0      0        2 
  26 chr26_36512197     ZBoe    T    G      0.5      1        2 
  26 chr26_36512197     ZGre    T    G        0      0        2 
  26 chr26_36512197     ZHar    T    G        0      0        2 
  26 chr26_36512197   Sample    T    G        0      0        2 
  26 chr26_36517134     AAsi    C    T      0.5      1        2 
  26 chr26_36517134     AKia    C    T        0      0        2 
  26 chr26_36517134     AOna    C    T        0      0        2 
  26 chr26_36517134     ASom    C    T        0      0        2 
  26 chr26_36517134     HCab    C    T        0      0        2 
  26 chr26_36517134     HPrz    C    T        0      0        2 
  26 chr26_36517134     ZBoe    C    T        0      0        2 
  26 chr26_36517134     ZGre    C    T        0      0        2 
  26 chr26_36517134     ZHar    C    T        0      0        2 
  26 chr26_36517134   Sample    C    T        0      0        2 
  26 chr26_36518845     AAsi    T    C        0      0        2 
  26 chr26_36518845     AKia    T    C        0      0        2 
  26 chr26_36518845     AOna    T    C        0      0        2 
  26 chr26_36518845     ASom    T    C        0      0        2 
  26 chr26_36518845     HCab    T    C        0      0        2 
  26 chr26_36518845     HPrz    T    C        0      0        2 
  26 chr26_36518845     ZBoe    T    C        0      0        2 
  26 chr26_36518845     ZGre    T    C        0      0        2 
  26 chr26_36518845     ZHar    T    C      0.5      1        2 
  26 chr26_36518845   Sample    T    C        0      0        2 
  26 chr26_36526756     AAsi    C    G        0      0        2 
  26 chr26_36526756     AKia    C    G        0      0        2 
  26 chr26_36526756     AOna    C    G        0      0        2 
  26 chr26_36526756     ASom    C    G        0      0        2 
  26 chr26_36526756     HCab    C    G        0      0        2 
  26 chr26_36526756     HPrz    C    G        0      0        2 
  26 chr26_36526756     ZBoe    C    G        0      0        2 
  26 chr26_36526756     ZGre    C    G        0      0        2 
  26 chr26_36526756     ZHar    C    G      0.5      1        2 
  26 chr26_36526756   Sample    C    G        0      0        2 
  26 chr26_36527899     AAsi    T    C        0      0        2 
  26 chr26_36527899     AKia    T    C        0      0        2 
  26 chr26_36527899     AOna    T    C        0      0        2 
  26 chr26_36527899     ASom    T    C        1      2        2 
  26 chr26_36527899     HCab    T    C        0      0        2 
  26 chr26_36527899     HPrz    T    C        0      0        2 
  26 chr26_36527899     ZBoe    T    C        0      0        2 
  26 chr26_36527899     ZGre    T    C        0      0        2 
  26 chr26_36527899     ZHar    T    C        0      0        2 
  26 chr26_36527899   Sample    T    C        1      2        2 
  26 chr26_36533299     AAsi    T    A        0      0        2 
  26 chr26_36533299     AKia    T    A        0      0        2 
  26 chr26_36533299     AOna    T    A        0      0        2 
  26 chr26_36533299     ASom    T    A        0      0        2 
  26 chr26_36533299     HCab    T    A        0      0        2 
  26 chr26_36533299     HPrz    T    A        0      0        2 
  26 chr26_36533299     ZBoe    T    A        0      0        2 
  26 chr26_36533299     ZGre    T    A        1      2        2 
  26 chr26_36533299     ZHar    T    A        0      0        2 
  26 chr26_36533299   Sample    T    A        0      0        2 
  26 chr26_36533349     AAsi    T    G        1      2        2 
  26 chr26_36533349     AKia    T    G        0      0        2 
  26 chr26_36533349     AOna    T    G        0      0        2 
  26 chr26_36533349     ASom    T    G      0.5      1        2 
  26 chr26_36533349     HCab    T    G        0      0        2 
  26 chr26_36533349     HPrz    T    G        0      0        2 
  26 chr26_36533349     ZBoe    T    G        0      0        2 
  26 chr26_36533349     ZGre    T    G        0      0        2 
  26 chr26_36533349     ZHar    T    G        0      0        2 
  26 chr26_36533349   Sample    T    G        0      0        2 
  26 chr26_36534792     AAsi    C    T        0      0        2 
  26 chr26_36534792     AKia    C    T        0      0        2 
  26 chr26_36534792     AOna    C    T        0      0        2 
  26 chr26_36534792     ASom    C    T        0      0        2 
  26 chr26_36534792     HCab    C    T        1      2        2 
  26 chr26_36534792     HPrz    C    T        1      2        2 
  26 chr26_36534792     ZBoe    C    T        0      0        2 
  26 chr26_36534792     ZGre    C    T        0      0        2 
  26 chr26_36534792     ZHar    C    T        0      0        2 
  26 chr26_36534792   Sample    C    T        0      0        2 
  26 chr26_36537499     AAsi    T    A        0      0        2 
  26 chr26_36537499     AKia    T    A        1      2        2 
  26 chr26_36537499     AOna    T    A        0      0        2 
  26 chr26_36537499     ASom    T    A        0      0        2 
  26 chr26_36537499     HCab    T    A        0      0        2 
  26 chr26_36537499     HPrz    T    A        0      0        2 
  26 chr26_36537499     ZBoe    T    A        0      0        2 
  26 chr26_36537499     ZGre    T    A        0      0        2 
  26 chr26_36537499     ZHar    T    A        0      0        2 
  26 chr26_36537499   Sample    T    A        0      0        2 
  26 chr26_36538404     AAsi    T    C        0      0        2 
  26 chr26_36538404     AKia    T    C        0      0        2 
  26 chr26_36538404     AOna    T    C        1      2        2 
  26 chr26_36538404     ASom    T    C        0      0        2 
  26 chr26_36538404     HCab    T    C        0      0        2 
  26 chr26_36538404     HPrz    T    C        0      0        2 
  26 chr26_36538404     ZBoe    T    C        0      0        2 
  26 chr26_36538404     ZGre    T    C        0      0        2 
  26 chr26_36538404     ZHar    T    C        0      0        2 
  26 chr26_36538404   Sample    T    C        0      0        2 
  26 chr26_36540257     AAsi    A    G        0      0        2 
  26 chr26_36540257     AKia    A    G      0.5      1        2 
  26 chr26_36540257     AOna    A    G        0      0        2 
  26 chr26_36540257     ASom    A    G        0      0        2 
  26 chr26_36540257     HCab    A    G        0      0        2 
  26 chr26_36540257     HPrz    A    G        0      0        2 
  26 chr26_36540257     ZBoe    A    G        0      0        2 
  26 chr26_36540257     ZGre    A    G        0      0        2 
  26 chr26_36540257     ZHar    A    G        0      0        2 
  26 chr26_36540257   Sample    A    G        0      0        2 
  26 chr26_36541564     AAsi    A    G        0      0        2 
  26 chr26_36541564     AKia    A    G        0      0        2 
  26 chr26_36541564     AOna    A    G        0      0        2 
  26 chr26_36541564     ASom    A    G        0      0        2 
  26 chr26_36541564     HCab    A    G        0      0        2 
  26 chr26_36541564     HPrz    A    G        0      0        2 
  26 chr26_36541564     ZBoe    A    G      0.5      1        2 
  26 chr26_36541564     ZGre    A    G        0      0        2 
  26 chr26_36541564     ZHar    A    G        0      0        2 
  26 chr26_36541564   Sample    A    G        0      0        2 
  26 chr26_36541857     AAsi    G    A        0      0        2 
  26 chr26_36541857     AKia    G    A        0      0        2 
  26 chr26_36541857     AOna    G    A        0      0        2 
  26 chr26_36541857     ASom    G    A        0      0        2 
  26 chr26_36541857     HCab    G    A        1      2        2 
  26 chr26_36541857     HPrz    G    A        1      2        2 
  26 chr26_36541857     ZBoe    G    A        0      0        2 
  26 chr26_36541857     ZGre    G    A        0      0        2 
  26 chr26_36541857     ZHar    G    A        0      0        2 
  26 chr26_36541857   Sample    G    A        0      0        2 
  26 chr26_36543550     AAsi    T    G        0      0        2 
  26 chr26_36543550     AKia    T    G        0      0        2 
  26 chr26_36543550     AOna    T    G        0      0        2 
  26 chr26_36543550     ASom    T    G        0      0        2 
  26 chr26_36543550     HCab    T    G        0      0        2 
  26 chr26_36543550     HPrz    T    G        0      0        2 
  26 chr26_36543550     ZBoe    T    G        0      0        2 
  26 chr26_36543550     ZGre    T    G        0      0        2 
  26 chr26_36543550     ZHar    T    G      0.5      1        2 
  26 chr26_36543550   Sample    T    G        0      0        2 
  26 chr26_36558069     AAsi    G    A        0      0        2 
  26 chr26_36558069     AKia    G    A        0      0        2 
  26 chr26_36558069     AOna    G    A        1      2        2 
  26 chr26_36558069     ASom    G    A        0      0        2 
  26 chr26_36558069     HCab    G    A        0      0        2 
  26 chr26_36558069     HPrz    G    A        0      0        2 
  26 chr26_36558069     ZBoe    G    A        0      0        2 
  26 chr26_36558069     ZGre    G    A        0      0        2 
  26 chr26_36558069     ZHar    G    A        0      0        2 
  26 chr26_36558069   Sample    G    A        0      0        2 
  26 chr26_36560330     AAsi    A    C        0      0        2 
  26 chr26_36560330     AKia    A    C      0.5      1        2 
  26 chr26_36560330     AOna    A    C        0      0        2 
  26 chr26_36560330     ASom    A    C        0      0        2 
  26 chr26_36560330     HCab    A    C        0      0        2 
  26 chr26_36560330     HPrz    A    C        0      0        2 
  26 chr26_36560330     ZBoe    A    C        0      0        2 
  26 chr26_36560330     ZGre    A    C        0      0        2 
  26 chr26_36560330     ZHar    A    C        0      0        2 
  26 chr26_36560330   Sample    A    C        0      0        2 
  26 chr26_36563340     AAsi    G    A        0      0        2 
  26 chr26_36563340     AKia    G    A        0      0        2 
  26 chr26_36563340     AOna    G    A        0      0        2 
  26 chr26_36563340     ASom    G    A        0      0        2 
  26 chr26_36563340     HCab    G    A        0      0        2 
  26 chr26_36563340     HPrz    G    A        0      0        2 
  26 chr26_36563340     ZBoe    G    A      0.5      1        2 
  26 chr26_36563340     ZGre    G    A        0      0        2 
  26 chr26_36563340     ZHar    G    A        0      0        2 
  26 chr26_36563340   Sample    G    A        0      0        2 
  26 chr26_36565883     AAsi    A    G        0      0        2 
  26 chr26_36565883     AKia    A    G        0      0        2 
  26 chr26_36565883     AOna    A    G        0      0        2 
  26 chr26_36565883     ASom    A    G        0      0        2 
  26 chr26_36565883     HCab    A    G        1      2        2 
  26 chr26_36565883     HPrz    A    G        1      2        2 
  26 chr26_36565883     ZBoe    A    G        0      0        2 
  26 chr26_36565883     ZGre    A    G        0      0        2 
  26 chr26_36565883     ZHar    A    G        0      0        2 
  26 chr26_36565883   Sample    A    G        0      0        2 
  26 chr26_36575754     AAsi    T    C        0      0        2 
  26 chr26_36575754     AKia    T    C        0      0        2 
  26 chr26_36575754     AOna    T    C        0      0        2 
  26 chr26_36575754     ASom    T    C        0      0        2 
  26 chr26_36575754     HCab    T    C        1      2        2 
  26 chr26_36575754     HPrz    T    C      0.5      1        2 
  26 chr26_36575754     ZBoe    T    C        0      0        2 
  26 chr26_36575754     ZGre    T    C        0      0        2 
  26 chr26_36575754     ZHar    T    C        0      0        2 
  26 chr26_36575754   Sample    T    C        0      0        2 
  26 chr26_36577298     AAsi    C    T        0      0        2 
  26 chr26_36577298     AKia    C    T        0      0        2 
  26 chr26_36577298     AOna    C    T        0      0        2 
  26 chr26_36577298     ASom    C    T        0      0        2 
  26 chr26_36577298     HCab    C    T        0      0        2 
  26 chr26_36577298     HPrz    C    T        0      0        2 
  26 chr26_36577298     ZBoe    C    T      0.5      1        2 
  26 chr26_36577298     ZGre    C    T        0      0        2 
  26 chr26_36577298     ZHar    C    T        0      0        2 
  26 chr26_36577298   Sample    C    T        0      0        2 
  26 chr26_36582058     AAsi    A    C        0      0        2 
  26 chr26_36582058     AKia    A    C        1      2        2 
  26 chr26_36582058     AOna    A    C        0      0        2 
  26 chr26_36582058     ASom    A    C        0      0        2 
  26 chr26_36582058     HCab    A    C        0      0        2 
  26 chr26_36582058     HPrz    A    C        0      0        2 
  26 chr26_36582058     ZBoe    A    C        0      0        2 
  26 chr26_36582058     ZGre    A    C        0      0        2 
  26 chr26_36582058     ZHar    A    C        0      0        2 
  26 chr26_36582058   Sample    A    C        0      0        2 
  26 chr26_36587094     AAsi    A    G        0      0        2 
  26 chr26_36587094     AKia    A    G        0      0        2 
  26 chr26_36587094     AOna    A    G        0      0        2 
  26 chr26_36587094     ASom    A    G        0      0        2 
  26 chr26_36587094     HCab    A    G        0      0        2 
  26 chr26_36587094     HPrz    A    G        0      0        2 
  26 chr26_36587094     ZBoe    A    G      0.5      1        2 
  26 chr26_36587094     ZGre    A    G        0      0        2 
  26 chr26_36587094     ZHar    A    G        0      0        2 
  26 chr26_36587094   Sample    A    G        0      0        2 
  26 chr26_36589987     AAsi    A    G        0      0        2 
  26 chr26_36589987     AKia    A    G        0      0        2 
  26 chr26_36589987     AOna    A    G        0      0        2 
  26 chr26_36589987     ASom    A    G        0      0        2 
  26 chr26_36589987     HCab    A    G        0      0        2 
  26 chr26_36589987     HPrz    A    G        0      0        2 
  26 chr26_36589987     ZBoe    A    G        0      0        2 
  26 chr26_36589987     ZGre    A    G        1      2        2 
  26 chr26_36589987     ZHar    A    G        0      0        2 
  26 chr26_36589987   Sample    A    G        0      0        2 
  26 chr26_36590161     AAsi    T    C        0      0        2 
  26 chr26_36590161     AKia    T    C        0      0        2 
  26 chr26_36590161     AOna    T    C        0      0        2 
  26 chr26_36590161     ASom    T    C        0      0        2 
  26 chr26_36590161     HCab    T    C        1      2        2 
  26 chr26_36590161     HPrz    T    C        0      0        2 
  26 chr26_36590161     ZBoe    T    C        0      0        2 
  26 chr26_36590161     ZGre    T    C        0      0        2 
  26 chr26_36590161     ZHar    T    C        0      0        2 
  26 chr26_36590161   Sample    T    C        0      0        2 
  26 chr26_36590378     AAsi    C    T        1      2        2 
  26 chr26_36590378     AKia    C    T        0      0        2 
  26 chr26_36590378     AOna    C    T        0      0        2 
  26 chr26_36590378     ASom    C    T        0      0        2 
  26 chr26_36590378     HCab    C    T        0      0        2 
  26 chr26_36590378     HPrz    C    T        0      0        2 
  26 chr26_36590378     ZBoe    C    T        0      0        2 
  26 chr26_36590378     ZGre    C    T        0      0        2 
  26 chr26_36590378     ZHar    C    T        0      0        2 
  26 chr26_36590378   Sample    C    T        1      2        2 
  26 chr26_36595611     AAsi    G    A        0      0        2 
  26 chr26_36595611     AKia    G    A        0      0        2 
  26 chr26_36595611     AOna    G    A        0      0        2 
  26 chr26_36595611     ASom    G    A        0      0        2 
  26 chr26_36595611     HCab    G    A        1      2        2 
  26 chr26_36595611     HPrz    G    A        0      0        2 
  26 chr26_36595611     ZBoe    G    A        0      0        2 
  26 chr26_36595611     ZGre    G    A        0      0        2 
  26 chr26_36595611     ZHar    G    A        0      0        2 
  26 chr26_36595611   Sample    G    A        0      0        2 
  26 chr26_36601851     AAsi    A    C        0      0        2 
  26 chr26_36601851     AKia    A    C        0      0        2 
  26 chr26_36601851     AOna    A    C        0      0        2 
  26 chr26_36601851     ASom    A    C        0      0        2 
  26 chr26_36601851     HCab    A    C        1      2        2 
  26 chr26_36601851     HPrz    A    C        1      2        2 
  26 chr26_36601851     ZBoe    A    C        0      0        2 
  26 chr26_36601851     ZGre    A    C        0      0        2 
  26 chr26_36601851     ZHar    A    C        0      0        2 
  26 chr26_36601851   Sample    A    C        0      0        2 
  26 chr26_36612397     AAsi    G    T        0      0        2 
  26 chr26_36612397     AKia    G    T        0      0        2 
  26 chr26_36612397     AOna    G    T        0      0        2 
  26 chr26_36612397     ASom    G    T        0      0        2 
  26 chr26_36612397     HCab    G    T        0      0        2 
  26 chr26_36612397     HPrz    G    T        0      0        2 
  26 chr26_36612397     ZBoe    G    T      0.5      1        2 
  26 chr26_36612397     ZGre    G    T        0      0        2 
  26 chr26_36612397     ZHar    G    T        0      0        2 
  26 chr26_36612397   Sample    G    T        0      0        2 
  26 chr26_36613040     AAsi    C    A        0      0        2 
  26 chr26_36613040     AKia    C    A        0      0        2 
  26 chr26_36613040     AOna    C    A        0      0        2 
  26 chr26_36613040     ASom    C    A        0      0        2 
  26 chr26_36613040     HCab    C    A        0      0        2 
  26 chr26_36613040     HPrz    C    A      0.5      1        2 
  26 chr26_36613040     ZBoe    C    A        0      0        2 
  26 chr26_36613040     ZGre    C    A        0      0        2 
  26 chr26_36613040     ZHar    C    A        0      0        2 
  26 chr26_36613040   Sample    C    A        0      0        2 
  26 chr26_36613727     AAsi    A    G      0.5      1        2 
  26 chr26_36613727     AKia    A    G        0      0        2 
  26 chr26_36613727     AOna    A    G        0      0        2 
  26 chr26_36613727     ASom    A    G        0      0        2 
  26 chr26_36613727     HCab    A    G        0      0        2 
  26 chr26_36613727     HPrz    A    G        0      0        2 
  26 chr26_36613727     ZBoe    A    G        0      0        2 
  26 chr26_36613727     ZGre    A    G        0      0        2 
  26 chr26_36613727     ZHar    A    G        0      0        2 
  26 chr26_36613727   Sample    A    G        0      0        2 
  26 chr26_36618218     AAsi    G    A        0      0        2 
  26 chr26_36618218     AKia    G    A        0      0        2 
  26 chr26_36618218     AOna    G    A        0      0        2 
  26 chr26_36618218     ASom    G    A        0      0        2 
  26 chr26_36618218     HCab    G    A        0      0        2 
  26 chr26_36618218     HPrz    G    A        0      0        2 
  26 chr26_36618218     ZBoe    G    A      0.5      1        2 
  26 chr26_36618218     ZGre    G    A        0      0        2 
  26 chr26_36618218     ZHar    G    A        0      0        2 
  26 chr26_36618218   Sample    G    A        0      0        2 
  26 chr26_36619595     AAsi    G    C        0      0        2 
  26 chr26_36619595     AKia    G    C        0      0        2 
  26 chr26_36619595     AOna    G    C        0      0        2 
  26 chr26_36619595     ASom    G    C        0      0        2 
  26 chr26_36619595     HCab    G    C        1      2        2 
  26 chr26_36619595     HPrz    G    C        1      2        2 
  26 chr26_36619595     ZBoe    G    C        0      0        2 
  26 chr26_36619595     ZGre    G    C        0      0        2 
  26 chr26_36619595     ZHar    G    C        0      0        2 
  26 chr26_36619595   Sample    G    C        0      0        2 
  26 chr26_36622883     AAsi    A    G        0      0        2 
  26 chr26_36622883     AKia    A    G        0      0        2 
  26 chr26_36622883     AOna    A    G        0      0        2 
  26 chr26_36622883     ASom    A    G        0      0        2 
  26 chr26_36622883     HCab    A    G        1      2        2 
  26 chr26_36622883     HPrz    A    G        1      2        2 
  26 chr26_36622883     ZBoe    A    G        0      0        2 
  26 chr26_36622883     ZGre    A    G        0      0        2 
  26 chr26_36622883     ZHar    A    G        0      0        2 
  26 chr26_36622883   Sample    A    G        0      0        2 
  26 chr26_36625481     AAsi    G    T        0      0        2 
  26 chr26_36625481     AKia    G    T        0      0        2 
  26 chr26_36625481     AOna    G    T        0      0        2 
  26 chr26_36625481     ASom    G    T        0      0        2 
  26 chr26_36625481     HCab    G    T        1      2        2 
  26 chr26_36625481     HPrz    G    T        1      2        2 
  26 chr26_36625481     ZBoe    G    T        0      0        2 
  26 chr26_36625481     ZGre    G    T        0      0        2 
  26 chr26_36625481     ZHar    G    T        0      0        2 
  26 chr26_36625481   Sample    G    T        0      0        2 
  26 chr26_36625734     AAsi    A    G      0.5      1        2 
  26 chr26_36625734     AKia    A    G        0      0        2 
  26 chr26_36625734     AOna    A    G        0      0        2 
  26 chr26_36625734     ASom    A    G        0      0        2 
  26 chr26_36625734     HCab    A    G        0      0        2 
  26 chr26_36625734     HPrz    A    G        0      0        2 
  26 chr26_36625734     ZBoe    A    G        0      0        2 
  26 chr26_36625734     ZGre    A    G        0      0        2 
  26 chr26_36625734     ZHar    A    G        0      0        2 
  26 chr26_36625734   Sample    A    G        0      0        2 
  26 chr26_36625742     AAsi    G    C      0.5      1        2 
  26 chr26_36625742     AKia    G    C        0      0        2 
  26 chr26_36625742     AOna    G    C        0      0        2 
  26 chr26_36625742     ASom    G    C        0      0        2 
  26 chr26_36625742     HCab    G    C        0      0        2 
  26 chr26_36625742     HPrz    G    C        0      0        2 
  26 chr26_36625742     ZBoe    G    C        0      0        2 
  26 chr26_36625742     ZGre    G    C        0      0        2 
  26 chr26_36625742     ZHar    G    C        0      0        2 
  26 chr26_36625742   Sample    G    C        0      0        2 
  26 chr26_36627938     AAsi    T    C        0      0        2 
  26 chr26_36627938     AKia    T    C        0      0        2 
  26 chr26_36627938     AOna    T    C        0      0        2 
  26 chr26_36627938     ASom    T    C        0      0        2 
  26 chr26_36627938     HCab    T    C        0      0        2 
  26 chr26_36627938     HPrz    T    C        0      0        2 
  26 chr26_36627938     ZBoe    T    C        0      0        2 
  26 chr26_36627938     ZGre    T    C        1      2        2 
  26 chr26_36627938     ZHar    T    C        0      0        2 
  26 chr26_36627938   Sample    T    C        0      0        2 
  26 chr26_36636115     AAsi    A    G        0      0        2 
  26 chr26_36636115     AKia    A    G        0      0        2 
  26 chr26_36636115     AOna    A    G        0      0        2 
  26 chr26_36636115     ASom    A    G        0      0        2 
  26 chr26_36636115     HCab    A    G        1      2        2 
  26 chr26_36636115     HPrz    A    G        1      2        2 
  26 chr26_36636115     ZBoe    A    G        0      0        2 
  26 chr26_36636115     ZGre    A    G        0      0        2 
  26 chr26_36636115     ZHar    A    G        0      0        2 
  26 chr26_36636115   Sample    A    G        0      0        2 
  26 chr26_36641248     AAsi    T    C        0      0        2 
  26 chr26_36641248     AKia    T    C        0      0        2 
  26 chr26_36641248     AOna    T    C        0      0        2 
  26 chr26_36641248     ASom    T    C        0      0        2 
  26 chr26_36641248     HCab    T    C        1      2        2 
  26 chr26_36641248     HPrz    T    C        1      2        2 
  26 chr26_36641248     ZBoe    T    C        0      0        2 
  26 chr26_36641248     ZGre    T    C        0      0        2 
  26 chr26_36641248     ZHar    T    C        0      0        2 
  26 chr26_36641248   Sample    T    C        0      0        2 
  26 chr26_36642158     AAsi    A    G        0      0        2 
  26 chr26_36642158     AKia    A    G        0      0        2 
  26 chr26_36642158     AOna    A    G        0      0        2 
  26 chr26_36642158     ASom    A    G        0      0        2 
  26 chr26_36642158     HCab    A    G        0      0        2 
  26 chr26_36642158     HPrz    A    G        0      0        2 
  26 chr26_36642158     ZBoe    A    G        1      2        2 
  26 chr26_36642158     ZGre    A    G        0      0        2 
  26 chr26_36642158     ZHar    A    G        0      0        2 
  26 chr26_36642158   Sample    A    G        0      0        2 
  26 chr26_36647023     AAsi    G    A        0      0        2 
  26 chr26_36647023     AKia    G    A        0      0        2 
  26 chr26_36647023     AOna    G    A        0      0        2 
  26 chr26_36647023     ASom    G    A        0      0        2 
  26 chr26_36647023     HCab    G    A        1      2        2 
  26 chr26_36647023     HPrz    G    A        1      2        2 
  26 chr26_36647023     ZBoe    G    A        0      0        2 
  26 chr26_36647023     ZGre    G    A        0      0        2 
  26 chr26_36647023     ZHar    G    A        0      0        2 
  26 chr26_36647023   Sample    G    A        0      0        2 
  26 chr26_36648328     AAsi    T    C        0      0        2 
  26 chr26_36648328     AKia    T    C        0      0        2 
  26 chr26_36648328     AOna    T    C        0      0        2 
  26 chr26_36648328     ASom    T    C        0      0        2 
  26 chr26_36648328     HCab    T    C        0      0        2 
  26 chr26_36648328     HPrz    T    C        0      0        2 
  26 chr26_36648328     ZBoe    T    C        0      0        2 
  26 chr26_36648328     ZGre    T    C        0      0        2 
  26 chr26_36648328     ZHar    T    C      0.5      1        2 
  26 chr26_36648328   Sample    T    C        0      0        2 
  26 chr26_36649859     AAsi    C    G        0      0        2 
  26 chr26_36649859     AKia    C    G        0      0        2 
  26 chr26_36649859     AOna    C    G        0      0        2 
  26 chr26_36649859     ASom    C    G        0      0        2 
  26 chr26_36649859     HCab    C    G        0      0        2 
  26 chr26_36649859     HPrz    C    G        0      0        2 
  26 chr26_36649859     ZBoe    C    G        0      0        2 
  26 chr26_36649859     ZGre    C    G        0      0        2 
  26 chr26_36649859     ZHar    C    G        1      2        2 
  26 chr26_36649859   Sample    C    G        0      0        2 
  26 chr26_36651238     AAsi    G    T        0      0        2 
  26 chr26_36651238     AKia    G    T        0      0        2 
  26 chr26_36651238     AOna    G    T        0      0        2 
  26 chr26_36651238     ASom    G    T        0      0        2 
  26 chr26_36651238     HCab    G    T        1      2        2 
  26 chr26_36651238     HPrz    G    T      0.5      1        2 
  26 chr26_36651238     ZBoe    G    T        0      0        2 
  26 chr26_36651238     ZGre    G    T        0      0        2 
  26 chr26_36651238     ZHar    G    T        0      0        2 
  26 chr26_36651238   Sample    G    T        0      0        2 
  26 chr26_36659490     AAsi    G    A        0      0        2 
  26 chr26_36659490     AKia    G    A        0      0        2 
  26 chr26_36659490     AOna    G    A        0      0        2 
  26 chr26_36659490     ASom    G    A        0      0        2 
  26 chr26_36659490     HCab    G    A        0      0        2 
  26 chr26_36659490     HPrz    G    A        0      0        2 
  26 chr26_36659490     ZBoe    G    A        0      0        2 
  26 chr26_36659490     ZGre    G    A      0.5      1        2 
  26 chr26_36659490     ZHar    G    A        0      0        2 
  26 chr26_36659490   Sample    G    A        0      0        2 
  26 chr26_36660762     AAsi    T    C        0      0        2 
  26 chr26_36660762     AKia    T    C        0      0        2 
  26 chr26_36660762     AOna    T    C        0      0        2 
  26 chr26_36660762     ASom    T    C        0      0        2 
  26 chr26_36660762     HCab    T    C        0      0        2 
  26 chr26_36660762     HPrz    T    C        0      0        2 
  26 chr26_36660762     ZBoe    T    C      0.5      1        2 
  26 chr26_36660762     ZGre    T    C        0      0        2 
  26 chr26_36660762     ZHar    T    C        0      0        2 
  26 chr26_36660762   Sample    T    C        0      0        2 
  26 chr26_36663076     AAsi    G    A        0      0        2 
  26 chr26_36663076     AKia    G    A        0      0        2 
  26 chr26_36663076     AOna    G    A      0.5      1        2 
  26 chr26_36663076     ASom    G    A        0      0        2 
  26 chr26_36663076     HCab    G    A        0      0        2 
  26 chr26_36663076     HPrz    G    A        0      0        2 
  26 chr26_36663076     ZBoe    G    A        0      0        2 
  26 chr26_36663076     ZGre    G    A        0      0        2 
  26 chr26_36663076     ZHar    G    A        0      0        2 
  26 chr26_36663076   Sample    G    A        0      0        2 
  26 chr26_36669508     AAsi    G    A        0      0        2 
  26 chr26_36669508     AKia    G    A      0.5      1        2 
  26 chr26_36669508     AOna    G    A        0      0        2 
  26 chr26_36669508     ASom    G    A        0      0        2 
  26 chr26_36669508     HCab    G    A        0      0        2 
  26 chr26_36669508     HPrz    G    A        0      0        2 
  26 chr26_36669508     ZBoe    G    A        0      0        2 
  26 chr26_36669508     ZGre    G    A        0      0        2 
  26 chr26_36669508     ZHar    G    A        0      0        2 
  26 chr26_36669508   Sample    G    A        0      0        2 
  26 chr26_36673979     AAsi    T    C        0      0        2 
  26 chr26_36673979     AKia    T    C        0      0        2 
  26 chr26_36673979     AOna    T    C        0      0        2 
  26 chr26_36673979     ASom    T    C        0      0        2 
  26 chr26_36673979     HCab    T    C        1      2        2 
  26 chr26_36673979     HPrz    T    C        1      2        2 
  26 chr26_36673979     ZBoe    T    C        0      0        2 
  26 chr26_36673979     ZGre    T    C        0      0        2 
  26 chr26_36673979     ZHar    T    C        0      0        2 
  26 chr26_36673979   Sample    T    C        0      0        2 
  26 chr26_36685887     AAsi    A    G        0      0        2 
  26 chr26_36685887     AKia    A    G        0      0        2 
  26 chr26_36685887     AOna    A    G      0.5      1        2 
  26 chr26_36685887     ASom    A    G        0      0        2 
  26 chr26_36685887     HCab    A    G        0      0        2 
  26 chr26_36685887     HPrz    A    G        0      0        2 
  26 chr26_36685887     ZBoe    A    G        0      0        2 
  26 chr26_36685887     ZGre    A    G        0      0        2 
  26 chr26_36685887     ZHar    A    G        0      0        2 
  26 chr26_36685887   Sample    A    G        0      0        2 
  26 chr26_36689728     AAsi    C    T        0      0        2 
  26 chr26_36689728     AKia    C    T      0.5      1        2 
  26 chr26_36689728     AOna    C    T      0.5      1        2 
  26 chr26_36689728     ASom    C    T        0      0        2 
  26 chr26_36689728     HCab    C    T        0      0        2 
  26 chr26_36689728     HPrz    C    T        0      0        2 
  26 chr26_36689728     ZBoe    C    T        0      0        2 
  26 chr26_36689728     ZGre    C    T        0      0        2 
  26 chr26_36689728     ZHar    C    T        0      0        2 
  26 chr26_36689728   Sample    C    T        0      0        2 
  26 chr26_36696872     AAsi    A    G        0      0        2 
  26 chr26_36696872     AKia    A    G        0      0        2 
  26 chr26_36696872     AOna    A    G        0      0        2 
  26 chr26_36696872     ASom    A    G        0      0        2 
  26 chr26_36696872     HCab    A    G        0      0        2 
  26 chr26_36696872     HPrz    A    G        0      0        2 
  26 chr26_36696872     ZBoe    A    G      0.5      1        2 
  26 chr26_36696872     ZGre    A    G        0      0        2 
  26 chr26_36696872     ZHar    A    G        0      0        2 
  26 chr26_36696872   Sample    A    G        0      0        2 
  26 chr26_36702692     AAsi    A    G        0      0        2 
  26 chr26_36702692     AKia    A    G        0      0        2 
  26 chr26_36702692     AOna    A    G      0.5      1        2 
  26 chr26_36702692     ASom    A    G        0      0        2 
  26 chr26_36702692     HCab    A    G        0      0        2 
  26 chr26_36702692     HPrz    A    G        0      0        2 
  26 chr26_36702692     ZBoe    A    G        0      0        2 
  26 chr26_36702692     ZGre    A    G        0      0        2 
  26 chr26_36702692     ZHar    A    G        0      0        2 
  26 chr26_36702692   Sample    A    G        0      0        2 
  26 chr26_36708613     AAsi    C    G        0      0        2 
  26 chr26_36708613     AKia    C    G        0      0        2 
  26 chr26_36708613     AOna    C    G      0.5      1        2 
  26 chr26_36708613     ASom    C    G        0      0        2 
  26 chr26_36708613     HCab    C    G        0      0        2 
  26 chr26_36708613     HPrz    C    G        0      0        2 
  26 chr26_36708613     ZBoe    C    G        1      2        2 
  26 chr26_36708613     ZGre    C    G        1      2        2 
  26 chr26_36708613     ZHar    C    G        1      2        2 
  26 chr26_36708613   Sample    C    G        0      0        2 
  26 chr26_36709099     AAsi    G    A        0      0        2 
  26 chr26_36709099     AKia    G    A        0      0        2 
  26 chr26_36709099     AOna    G    A        0      0        2 
  26 chr26_36709099     ASom    G    A        0      0        2 
  26 chr26_36709099     HCab    G    A        0      0        2 
  26 chr26_36709099     HPrz    G    A      0.5      1        2 
  26 chr26_36709099     ZBoe    G    A        0      0        2 
  26 chr26_36709099     ZGre    G    A        0      0        2 
  26 chr26_36709099     ZHar    G    A        0      0        2 
  26 chr26_36709099   Sample    G    A        0      0        2 
  26 chr26_36711822     AAsi    T    C        0      0        2 
  26 chr26_36711822     AKia    T    C        0      0        2 
  26 chr26_36711822     AOna    T    C        0      0        2 
  26 chr26_36711822     ASom    T    C        0      0        2 
  26 chr26_36711822     HCab    T    C        0      0        2 
  26 chr26_36711822     HPrz    T    C      0.5      1        2 
  26 chr26_36711822     ZBoe    T    C        0      0        2 
  26 chr26_36711822     ZGre    T    C        0      0        2 
  26 chr26_36711822     ZHar    T    C        0      0        2 
  26 chr26_36711822   Sample    T    C        0      0        2 
  26 chr26_36716179     AAsi    G    A        0      0        2 
  26 chr26_36716179     AKia    G    A        0      0        2 
  26 chr26_36716179     AOna    G    A        0      0        2 
  26 chr26_36716179     ASom    G    A      0.5      1        2 
  26 chr26_36716179     HCab    G    A        0      0        2 
  26 chr26_36716179     HPrz    G    A        0      0        2 
  26 chr26_36716179     ZBoe    G    A        0      0        2 
  26 chr26_36716179     ZGre    G    A        0      0        2 
  26 chr26_36716179     ZHar    G    A        0      0        2 
  26 chr26_36716179   Sample    G    A        0      0        2 
  26 chr26_36720261     AAsi    A    G        0      0        2 
  26 chr26_36720261     AKia    A    G        0      0        2 
  26 chr26_36720261     AOna    A    G      0.5      1        2 
  26 chr26_36720261     ASom    A    G        0      0        2 
  26 chr26_36720261     HCab    A    G        0      0        2 
  26 chr26_36720261     HPrz    A    G        0      0        2 
  26 chr26_36720261     ZBoe    A    G        0      0        2 
  26 chr26_36720261     ZGre    A    G        0      0        2 
  26 chr26_36720261     ZHar    A    G        0      0        2 
  26 chr26_36720261   Sample    A    G        0      0        2 
  26 chr26_36720518     AAsi    C    A        0      0        2 
  26 chr26_36720518     AKia    C    A        1      2        2 
  26 chr26_36720518     AOna    C    A        1      2        2 
  26 chr26_36720518     ASom    C    A        0      0        2 
  26 chr26_36720518     HCab    C    A        0      0        2 
  26 chr26_36720518     HPrz    C    A        0      0        2 
  26 chr26_36720518     ZBoe    C    A        0      0        2 
  26 chr26_36720518     ZGre    C    A        0      0        2 
  26 chr26_36720518     ZHar    C    A        0      0        2 
  26 chr26_36720518   Sample    C    A        0      0        2 
  26 chr26_36722233     AAsi    T    C        0      0        2 
  26 chr26_36722233     AKia    T    C        0      0        2 
  26 chr26_36722233     AOna    T    C      0.5      1        2 
  26 chr26_36722233     ASom    T    C        0      0        2 
  26 chr26_36722233     HCab    T    C        0      0        2 
  26 chr26_36722233     HPrz    T    C        0      0        2 
  26 chr26_36722233     ZBoe    T    C        0      0        2 
  26 chr26_36722233     ZGre    T    C        0      0        2 
  26 chr26_36722233     ZHar    T    C        0      0        2 
  26 chr26_36722233   Sample    T    C        0      0        2 
  26 chr26_36722831     AAsi    T    A        0      0        2 
  26 chr26_36722831     AKia    T    A        0      0        2 
  26 chr26_36722831     AOna    T    A        0      0        2 
  26 chr26_36722831     ASom    T    A        0      0        2 
  26 chr26_36722831     HCab    T    A        0      0        2 
  26 chr26_36722831     HPrz    T    A        0      0        2 
  26 chr26_36722831     ZBoe    T    A      0.5      1        2 
  26 chr26_36722831     ZGre    T    A        0      0        2 
  26 chr26_36722831     ZHar    T    A        0      0        2 
  26 chr26_36722831   Sample    T    A        0      0        2 
  26 chr26_36723533     AAsi    C    T        0      0        2 
  26 chr26_36723533     AKia    C    T        1      2        2 
  26 chr26_36723533     AOna    C    T        1      2        2 
  26 chr26_36723533     ASom    C    T        0      0        2 
  26 chr26_36723533     HCab    C    T        1      2        2 
  26 chr26_36723533     HPrz    C    T        1      2        2 
  26 chr26_36723533     ZBoe    C    T        0      0        2 
  26 chr26_36723533     ZGre    C    T        0      0        2 
  26 chr26_36723533     ZHar    C    T        0      0        2 
  26 chr26_36723533   Sample    C    T        0      0        2 
  26 chr26_36723817     AAsi    A    G        0      0        2 
  26 chr26_36723817     AKia    A    G        0      0        2 
  26 chr26_36723817     AOna    A    G        0      0        2 
  26 chr26_36723817     ASom    A    G        0      0        2 
  26 chr26_36723817     HCab    A    G        0      0        2 
  26 chr26_36723817     HPrz    A    G        0      0        2 
  26 chr26_36723817     ZBoe    A    G        0      0        2 
  26 chr26_36723817     ZGre    A    G        1      2        2 
  26 chr26_36723817     ZHar    A    G        0      0        2 
  26 chr26_36723817   Sample    A    G        0      0        2 
  26 chr26_36729008     AAsi    G    T        0      0        2 
  26 chr26_36729008     AKia    G    T        0      0        2 
  26 chr26_36729008     AOna    G    T        0      0        2 
  26 chr26_36729008     ASom    G    T        0      0        2 
  26 chr26_36729008     HCab    G    T        0      0        2 
  26 chr26_36729008     HPrz    G    T        0      0        2 
  26 chr26_36729008     ZBoe    G    T      0.5      1        2 
  26 chr26_36729008     ZGre    G    T        0      0        2 
  26 chr26_36729008     ZHar    G    T        0      0        2 
  26 chr26_36729008   Sample    G    T        0      0        2 
  26 chr26_36730881     AAsi    C    T        0      0        2 
  26 chr26_36730881     AKia    C    T        0      0        2 
  26 chr26_36730881     AOna    C    T        0      0        2 
  26 chr26_36730881     ASom    C    T        0      0        2 
  26 chr26_36730881     HCab    C    T        1      2        2 
  26 chr26_36730881     HPrz    C    T        1      2        2 
  26 chr26_36730881     ZBoe    C    T        0      0        2 
  26 chr26_36730881     ZGre    C    T        0      0        2 
  26 chr26_36730881     ZHar    C    T        0      0        2 
  26 chr26_36730881   Sample    C    T        0      0        2 
  26 chr26_36734483     AAsi    G    T        0      0        2 
  26 chr26_36734483     AKia    G    T        0      0        2 
  26 chr26_36734483     AOna    G    T        0      0        2 
  26 chr26_36734483     ASom    G    T        0      0        2 
  26 chr26_36734483     HCab    G    T        0      0        2 
  26 chr26_36734483     HPrz    G    T        0      0        2 
  26 chr26_36734483     ZBoe    G    T        0      0        2 
  26 chr26_36734483     ZGre    G    T        1      2        2 
  26 chr26_36734483     ZHar    G    T        0      0        2 
  26 chr26_36734483   Sample    G    T        0      0        2 
  26 chr26_36737541     AAsi    A    T        0      0        2 
  26 chr26_36737541     AKia    A    T        1      2        2 
  26 chr26_36737541     AOna    A    T        0      0        2 
  26 chr26_36737541     ASom    A    T        0      0        2 
  26 chr26_36737541     HCab    A    T        0      0        2 
  26 chr26_36737541     HPrz    A    T        0      0        2 
  26 chr26_36737541     ZBoe    A    T        0      0        2 
  26 chr26_36737541     ZGre    A    T        0      0        2 
  26 chr26_36737541     ZHar    A    T        0      0        2 
  26 chr26_36737541   Sample    A    T        0      0        2 
  26 chr26_36738288     AAsi    A    G      0.5      1        2 
  26 chr26_36738288     AKia    A    G        0      0        2 
  26 chr26_36738288     AOna    A    G        0      0        2 
  26 chr26_36738288     ASom    A    G        1      2        2 
  26 chr26_36738288     HCab    A    G        0      0        2 
  26 chr26_36738288     HPrz    A    G        0      0        2 
  26 chr26_36738288     ZBoe    A    G        0      0        2 
  26 chr26_36738288     ZGre    A    G        0      0        2 
  26 chr26_36738288     ZHar    A    G        0      0        2 
  26 chr26_36738288   Sample    A    G        1      2        2 
  26 chr26_36740177     AAsi    G    C        0      0        2 
  26 chr26_36740177     AKia    G    C      0.5      1        2 
  26 chr26_36740177     AOna    G    C        0      0        2 
  26 chr26_36740177     ASom    G    C        0      0        2 
  26 chr26_36740177     HCab    G    C        0      0        2 
  26 chr26_36740177     HPrz    G    C        0      0        2 
  26 chr26_36740177     ZBoe    G    C        0      0        2 
  26 chr26_36740177     ZGre    G    C        0      0        2 
  26 chr26_36740177     ZHar    G    C        0      0        2 
  26 chr26_36740177   Sample    G    C        0      0        2 
  26 chr26_36743509     AAsi    A    C        0      0        2 
  26 chr26_36743509     AKia    A    C        0      0        2 
  26 chr26_36743509     AOna    A    C        0      0        2 
  26 chr26_36743509     ASom    A    C        0      0        2 
  26 chr26_36743509     HCab    A    C        0      0        2 
  26 chr26_36743509     HPrz    A    C        1      2        2 
  26 chr26_36743509     ZBoe    A    C        0      0        2 
  26 chr26_36743509     ZGre    A    C        0      0        2 
  26 chr26_36743509     ZHar    A    C        0      0        2 
  26 chr26_36743509   Sample    A    C        0      0        2 
  26 chr26_36747177     AAsi    G    A      0.5      1        2 
  26 chr26_36747177     AKia    G    A        0      0        2 
  26 chr26_36747177     AOna    G    A        0      0        2 
  26 chr26_36747177     ASom    G    A        0      0        2 
  26 chr26_36747177     HCab    G    A        0      0        2 
  26 chr26_36747177     HPrz    G    A        0      0        2 
  26 chr26_36747177     ZBoe    G    A        0      0        2 
  26 chr26_36747177     ZGre    G    A        0      0        2 
  26 chr26_36747177     ZHar    G    A        0      0        2 
  26 chr26_36747177   Sample    G    A        0      0        2 
  26 chr26_36750714     AAsi    G    A        0      0        2 
  26 chr26_36750714     AKia    G    A        0      0        2 
  26 chr26_36750714     AOna    G    A      0.5      1        2 
  26 chr26_36750714     ASom    G    A        0      0        2 
  26 chr26_36750714     HCab    G    A        0      0        2 
  26 chr26_36750714     HPrz    G    A        0      0        2 
  26 chr26_36750714     ZBoe    G    A        0      0        2 
  26 chr26_36750714     ZGre    G    A        0      0        2 
  26 chr26_36750714     ZHar    G    A        0      0        2 
  26 chr26_36750714   Sample    G    A        0      0        2 
  26 chr26_36767758     AAsi    T    C        0      0        2 
  26 chr26_36767758     AKia    T    C        0      0        2 
  26 chr26_36767758     AOna    T    C        0      0        2 
  26 chr26_36767758     ASom    T    C        1      2        2 
  26 chr26_36767758     HCab    T    C        0      0        2 
  26 chr26_36767758     HPrz    T    C        0      0        2 
  26 chr26_36767758     ZBoe    T    C        0      0        2 
  26 chr26_36767758     ZGre    T    C        0      0        2 
  26 chr26_36767758     ZHar    T    C        0      0        2 
  26 chr26_36767758   Sample    T    C        0      0        2 
  26 chr26_36768878     AAsi    C    T      0.5      1        2 
  26 chr26_36768878     AKia    C    T        0      0        2 
  26 chr26_36768878     AOna    C    T        0      0        2 
  26 chr26_36768878     ASom    C    T        1      2        2 
  26 chr26_36768878     HCab    C    T        0      0        2 
  26 chr26_36768878     HPrz    C    T        0      0        2 
  26 chr26_36768878     ZBoe    C    T        0      0        2 
  26 chr26_36768878     ZGre    C    T        0      0        2 
  26 chr26_36768878     ZHar    C    T        0      0        2 
  26 chr26_36768878   Sample    C    T        0      0        2 
  26 chr26_36771244     AAsi    T    C        0      0        2 
  26 chr26_36771244     AKia    T    C        1      2        2 
  26 chr26_36771244     AOna    T    C        0      0        2 
  26 chr26_36771244     ASom    T    C        0      0        2 
  26 chr26_36771244     HCab    T    C        0      0        2 
  26 chr26_36771244     HPrz    T    C        0      0        2 
  26 chr26_36771244     ZBoe    T    C        0      0        2 
  26 chr26_36771244     ZGre    T    C        0      0        2 
  26 chr26_36771244     ZHar    T    C        0      0        2 
  26 chr26_36771244   Sample    T    C        0      0        2 
  26 chr26_36771942     AAsi    G    A        0      0        2 
  26 chr26_36771942     AKia    G    A        0      0        2 
  26 chr26_36771942     AOna    G    A        1      2        2 
  26 chr26_36771942     ASom    G    A        0      0        2 
  26 chr26_36771942     HCab    G    A        0      0        2 
  26 chr26_36771942     HPrz    G    A        0      0        2 
  26 chr26_36771942     ZBoe    G    A        0      0        2 
  26 chr26_36771942     ZGre    G    A        0      0        2 
  26 chr26_36771942     ZHar    G    A        0      0        2 
  26 chr26_36771942   Sample    G    A        0      0        2 
  26 chr26_36772815     AAsi    A    G        0      0        2 
  26 chr26_36772815     AKia    A    G        0      0        2 
  26 chr26_36772815     AOna    A    G        0      0        2 
  26 chr26_36772815     ASom    A    G        0      0        2 
  26 chr26_36772815     HCab    A    G        1      2        2 
  26 chr26_36772815     HPrz    A    G        1      2        2 
  26 chr26_36772815     ZBoe    A    G        0      0        2 
  26 chr26_36772815     ZGre    A    G        0      0        2 
  26 chr26_36772815     ZHar    A    G        0      0        2 
  26 chr26_36772815   Sample    A    G        0      0        2 
  26 chr26_36772938     AAsi    C    T        0      0        2 
  26 chr26_36772938     AKia    C    T        0      0        2 
  26 chr26_36772938     AOna    C    T        0      0        2 
  26 chr26_36772938     ASom    C    T        0      0        2 
  26 chr26_36772938     HCab    C    T        1      2        2 
  26 chr26_36772938     HPrz    C    T        1      2        2 
  26 chr26_36772938     ZBoe    C    T        0      0        2 
  26 chr26_36772938     ZGre    C    T        0      0        2 
  26 chr26_36772938     ZHar    C    T        0      0        2 
  26 chr26_36772938   Sample    C    T        0      0        2 
  26 chr26_36774944     AAsi    A    G        0      0        2 
  26 chr26_36774944     AKia    A    G        0      0        2 
  26 chr26_36774944     AOna    A    G        0      0        2 
  26 chr26_36774944     ASom    A    G        0      0        2 
  26 chr26_36774944     HCab    A    G        1      2        2 
  26 chr26_36774944     HPrz    A    G        1      2        2 
  26 chr26_36774944     ZBoe    A    G        0      0        2 
  26 chr26_36774944     ZGre    A    G        0      0        2 
  26 chr26_36774944     ZHar    A    G        0      0        2 
  26 chr26_36774944   Sample    A    G        0      0        2 
  26 chr26_36778204     AAsi    C    G        0      0        2 
  26 chr26_36778204     AKia    C    G        0      0        2 
  26 chr26_36778204     AOna    C    G        0      0        2 
  26 chr26_36778204     ASom    C    G        0      0        2 
  26 chr26_36778204     HCab    C    G        1      2        2 
  26 chr26_36778204     HPrz    C    G        1      2        2 
  26 chr26_36778204     ZBoe    C    G        0      0        2 
  26 chr26_36778204     ZGre    C    G        0      0        2 
  26 chr26_36778204     ZHar    C    G        0      0        2 
  26 chr26_36778204   Sample    C    G        0      0        2 
  26 chr26_36778872     AAsi    C    T        0      0        2 
  26 chr26_36778872     AKia    C    T        1      2        2 
  26 chr26_36778872     AOna    C    T        1      2        2 
  26 chr26_36778872     ASom    C    T        0      0        2 
  26 chr26_36778872     HCab    C    T        0      0        2 
  26 chr26_36778872     HPrz    C    T        0      0        2 
  26 chr26_36778872     ZBoe    C    T        0      0        2 
  26 chr26_36778872     ZGre    C    T        0      0        2 
  26 chr26_36778872     ZHar    C    T        0      0        2 
  26 chr26_36778872   Sample    C    T        0      0        2 
  26 chr26_36783573     AAsi    A    G        0      0        2 
  26 chr26_36783573     AKia    A    G        0      0        2 
  26 chr26_36783573     AOna    A    G        0      0        2 
  26 chr26_36783573     ASom    A    G        0      0        2 
  26 chr26_36783573     HCab    A    G        1      2        2 
  26 chr26_36783573     HPrz    A    G        1      2        2 
  26 chr26_36783573     ZBoe    A    G        0      0        2 
  26 chr26_36783573     ZGre    A    G        0      0        2 
  26 chr26_36783573     ZHar    A    G        0      0        2 
  26 chr26_36783573   Sample    A    G        0      0        2 
  26 chr26_36783995     AAsi    T    C        0      0        2 
  26 chr26_36783995     AKia    T    C        0      0        2 
  26 chr26_36783995     AOna    T    C        1      2        2 
  26 chr26_36783995     ASom    T    C        0      0        2 
  26 chr26_36783995     HCab    T    C        1      2        2 
  26 chr26_36783995     HPrz    T    C        1      2        2 
  26 chr26_36783995     ZBoe    T    C        0      0        2 
  26 chr26_36783995     ZGre    T    C        1      2        2 
  26 chr26_36783995     ZHar    T    C        0      0        2 
  26 chr26_36783995   Sample    T    C        0      0        2 
  26 chr26_36787166     AAsi    C    T        0      0        2 
  26 chr26_36787166     AKia    C    T        0      0        2 
  26 chr26_36787166     AOna    C    T        0      0        2 
  26 chr26_36787166     ASom    C    T        0      0        2 
  26 chr26_36787166     HCab    C    T        1      2        2 
  26 chr26_36787166     HPrz    C    T        1      2        2 
  26 chr26_36787166     ZBoe    C    T        0      0        2 
  26 chr26_36787166     ZGre    C    T        0      0        2 
  26 chr26_36787166     ZHar    C    T        0      0        2 
  26 chr26_36787166   Sample    C    T        0      0        2 
  26 chr26_36787411     AAsi    G    A        0      0        2 
  26 chr26_36787411     AKia    G    A        0      0        2 
  26 chr26_36787411     AOna    G    A        0      0        2 
  26 chr26_36787411     ASom    G    A        0      0        2 
  26 chr26_36787411     HCab    G    A        0      0        2 
  26 chr26_36787411     HPrz    G    A        0      0        2 
  26 chr26_36787411     ZBoe    G    A        0      0        2 
  26 chr26_36787411     ZGre    G    A        1      2        2 
  26 chr26_36787411     ZHar    G    A        0      0        2 
  26 chr26_36787411   Sample    G    A        0      0        2 
  26 chr26_36790957     AAsi    T    C        0      0        2 
  26 chr26_36790957     AKia    T    C        0      0        2 
  26 chr26_36790957     AOna    T    C        0      0        2 
  26 chr26_36790957     ASom    T    C        0      0        2 
  26 chr26_36790957     HCab    T    C        0      0        2 
  26 chr26_36790957     HPrz    T    C        0      0        2 
  26 chr26_36790957     ZBoe    T    C        1      2        2 
  26 chr26_36790957     ZGre    T    C        0      0        2 
  26 chr26_36790957     ZHar    T    C        0      0        2 
  26 chr26_36790957   Sample    T    C        0      0        2 
  26 chr26_36791646     AAsi    A    G        0      0        2 
  26 chr26_36791646     AKia    A    G        0      0        2 
  26 chr26_36791646     AOna    A    G        0      0        2 
  26 chr26_36791646     ASom    A    G        0      0        2 
  26 chr26_36791646     HCab    A    G        0      0        2 
  26 chr26_36791646     HPrz    A    G        0      0        2 
  26 chr26_36791646     ZBoe    A    G        0      0        2 
  26 chr26_36791646     ZGre    A    G        0      0        2 
  26 chr26_36791646     ZHar    A    G      0.5      1        2 
  26 chr26_36791646   Sample    A    G        0      0        2 
  26 chr26_36797479     AAsi    T    C        0      0        2 
  26 chr26_36797479     AKia    T    C        0      0        2 
  26 chr26_36797479     AOna    T    C        1      2        2 
  26 chr26_36797479     ASom    T    C        0      0        2 
  26 chr26_36797479     HCab    T    C        1      2        2 
  26 chr26_36797479     HPrz    T    C        1      2        2 
  26 chr26_36797479     ZBoe    T    C        0      0        2 
  26 chr26_36797479     ZGre    T    C        0      0        2 
  26 chr26_36797479     ZHar    T    C        0      0        2 
  26 chr26_36797479   Sample    T    C        0      0        2 
  26 chr26_36809334     AAsi    G    A        1      2        2 
  26 chr26_36809334     AKia    G    A        1      2        2 
  26 chr26_36809334     AOna    G    A        1      2        2 
  26 chr26_36809334     ASom    G    A        1      2        2 
  26 chr26_36809334     HCab    G    A        0      0        2 
  26 chr26_36809334     HPrz    G    A        0      0        2 
  26 chr26_36809334     ZBoe    G    A        0      0        2 
  26 chr26_36809334     ZGre    G    A        0      0        2 
  26 chr26_36809334     ZHar    G    A        0      0        2 
  26 chr26_36809334   Sample    G    A        1      2        2 
  26 chr26_36818934     AAsi    C    T        0      0        2 
  26 chr26_36818934     AKia    C    T        0      0        2 
  26 chr26_36818934     AOna    C    T        0      0        2 
  26 chr26_36818934     ASom    C    T        0      0        2 
  26 chr26_36818934     HCab    C    T        1      2        2 
  26 chr26_36818934     HPrz    C    T        1      2        2 
  26 chr26_36818934     ZBoe    C    T        0      0        2 
  26 chr26_36818934     ZGre    C    T        0      0        2 
  26 chr26_36818934     ZHar    C    T        0      0        2 
  26 chr26_36818934   Sample    C    T        0      0        2 
  26 chr26_36818937     AAsi    A    G        0      0        2 
  26 chr26_36818937     AKia    A    G        0      0        2 
  26 chr26_36818937     AOna    A    G      0.5      1        2 
  26 chr26_36818937     ASom    A    G        0      0        2 
  26 chr26_36818937     HCab    A    G        0      0        2 
  26 chr26_36818937     HPrz    A    G        0      0        2 
  26 chr26_36818937     ZBoe    A    G        0      0        2 
  26 chr26_36818937     ZGre    A    G        0      0        2 
  26 chr26_36818937     ZHar    A    G        0      0        2 
  26 chr26_36818937   Sample    A    G        0      0        2 
  26 chr26_36819499     AAsi    G    A      0.5      1        2 
  26 chr26_36819499     AKia    G    A        0      0        2 
  26 chr26_36819499     AOna    G    A        0      0        2 
  26 chr26_36819499     ASom    G    A      0.5      1        2 
  26 chr26_36819499     HCab    G    A        0      0        2 
  26 chr26_36819499     HPrz    G    A        0      0        2 
  26 chr26_36819499     ZBoe    G    A        0      0        2 
  26 chr26_36819499     ZGre    G    A        0      0        2 
  26 chr26_36819499     ZHar    G    A        0      0        2 
  26 chr26_36819499   Sample    G    A        0      0        2 
  26 chr26_36829563     AAsi    G    A        0      0        2 
  26 chr26_36829563     AKia    G    A        0      0        2 
  26 chr26_36829563     AOna    G    A        0      0        2 
  26 chr26_36829563     ASom    G    A        0      0        2 
  26 chr26_36829563     HCab    G    A        1      2        2 
  26 chr26_36829563     HPrz    G    A        0      0        2 
  26 chr26_36829563     ZBoe    G    A        0      0        2 
  26 chr26_36829563     ZGre    G    A        0      0        2 
  26 chr26_36829563     ZHar    G    A        0      0        2 
  26 chr26_36829563   Sample    G    A        0      0        2 
  26 chr26_36829688     AAsi    C    T        0      0        2 
  26 chr26_36829688     AKia    C    T      0.5      1        2 
  26 chr26_36829688     AOna    C    T        1      2        2 
  26 chr26_36829688     ASom    C    T        0      0        2 
  26 chr26_36829688     HCab    C    T        0      0        2 
  26 chr26_36829688     HPrz    C    T        0      0        2 
  26 chr26_36829688     ZBoe    C    T        0      0        2 
  26 chr26_36829688     ZGre    C    T        0      0        2 
  26 chr26_36829688     ZHar    C    T        0      0        2 
  26 chr26_36829688   Sample    C    T        0      0        2 
  26 chr26_36830036     AAsi    G    A        0      0        2 
  26 chr26_36830036     AKia    G    A        0      0        2 
  26 chr26_36830036     AOna    G    A        0      0        2 
  26 chr26_36830036     ASom    G    A        0      0        2 
  26 chr26_36830036     HCab    G    A        1      2        2 
  26 chr26_36830036     HPrz    G    A        1      2        2 
  26 chr26_36830036     ZBoe    G    A        0      0        2 
  26 chr26_36830036     ZGre    G    A        0      0        2 
  26 chr26_36830036     ZHar    G    A        0      0        2 
  26 chr26_36830036   Sample    G    A        0      0        2 
  26 chr26_36830987     AAsi    A    G        0      0        2 
  26 chr26_36830987     AKia    A    G        0      0        2 
  26 chr26_36830987     AOna    A    G        0      0        2 
  26 chr26_36830987     ASom    A    G        0      0        2 
  26 chr26_36830987     HCab    A    G        0      0        2 
  26 chr26_36830987     HPrz    A    G        0      0        2 
  26 chr26_36830987     ZBoe    A    G        0      0        2 
  26 chr26_36830987     ZGre    A    G      0.5      1        2 
  26 chr26_36830987     ZHar    A    G        0      0        2 
  26 chr26_36830987   Sample    A    G        0      0        2 
  26 chr26_36836654     AAsi    G    A        0      0        2 
  26 chr26_36836654     AKia    G    A        0      0        2 
  26 chr26_36836654     AOna    G    A        0      0        2 
  26 chr26_36836654     ASom    G    A        0      0        2 
  26 chr26_36836654     HCab    G    A        1      2        2 
  26 chr26_36836654     HPrz    G    A        1      2        2 
  26 chr26_36836654     ZBoe    G    A        0      0        2 
  26 chr26_36836654     ZGre    G    A        0      0        2 
  26 chr26_36836654     ZHar    G    A        0      0        2 
  26 chr26_36836654   Sample    G    A        0      0        2 
  26 chr26_36838002     AAsi    T    C        0      0        2 
  26 chr26_36838002     AKia    T    C        0      0        2 
  26 chr26_36838002     AOna    T    C        0      0        2 
  26 chr26_36838002     ASom    T    C        1      2        2 
  26 chr26_36838002     HCab    T    C        0      0        2 
  26 chr26_36838002     HPrz    T    C        0      0        2 
  26 chr26_36838002     ZBoe    T    C        0      0        2 
  26 chr26_36838002     ZGre    T    C        0      0        2 
  26 chr26_36838002     ZHar    T    C        0      0        2 
  26 chr26_36838002   Sample    T    C        0      0        2 
  26 chr26_36851102     AAsi    C    T        0      0        2 
  26 chr26_36851102     AKia    C    T        0      0        2 
  26 chr26_36851102     AOna    C    T        0      0        2 
  26 chr26_36851102     ASom    C    T        0      0        2 
  26 chr26_36851102     HCab    C    T        1      2        2 
  26 chr26_36851102     HPrz    C    T        1      2        2 
  26 chr26_36851102     ZBoe    C    T        0      0        2 
  26 chr26_36851102     ZGre    C    T        0      0        2 
  26 chr26_36851102     ZHar    C    T        0      0        2 
  26 chr26_36851102   Sample    C    T        0      0        2 
  26 chr26_36857087     AAsi    T    C        0      0        2 
  26 chr26_36857087     AKia    T    C        0      0        2 
  26 chr26_36857087     AOna    T    C      0.5      1        2 
  26 chr26_36857087     ASom    T    C        0      0        2 
  26 chr26_36857087     HCab    T    C        0      0        2 
  26 chr26_36857087     HPrz    T    C        0      0        2 
  26 chr26_36857087     ZBoe    T    C        0      0        2 
  26 chr26_36857087     ZGre    T    C        0      0        2 
  26 chr26_36857087     ZHar    T    C        0      0        2 
  26 chr26_36857087   Sample    T    C        0      0        2 
  26 chr26_36858311     AAsi    C    T        0      0        2 
  26 chr26_36858311     AKia    C    T        0      0        2 
  26 chr26_36858311     AOna    C    T        0      0        2 
  26 chr26_36858311     ASom    C    T        0      0        2 
  26 chr26_36858311     HCab    C    T        1      2        2 
  26 chr26_36858311     HPrz    C    T        1      2        2 
  26 chr26_36858311     ZBoe    C    T        0      0        2 
  26 chr26_36858311     ZGre    C    T        0      0        2 
  26 chr26_36858311     ZHar    C    T        0      0        2 
  26 chr26_36858311   Sample    C    T        0      0        2 
  26 chr26_36861587     AAsi    G    A        0      0        2 
  26 chr26_36861587     AKia    G    A        0      0        2 
  26 chr26_36861587     AOna    G    A        0      0        2 
  26 chr26_36861587     ASom    G    A        0      0        2 
  26 chr26_36861587     HCab    G    A        0      0        2 
  26 chr26_36861587     HPrz    G    A        1      2        2 
  26 chr26_36861587     ZBoe    G    A        0      0        2 
  26 chr26_36861587     ZGre    G    A        0      0        2 
  26 chr26_36861587     ZHar    G    A        0      0        2 
  26 chr26_36861587   Sample    G    A        0      0        2 
  26 chr26_36861655     AAsi    T    C        0      0        2 
  26 chr26_36861655     AKia    T    C        0      0        2 
  26 chr26_36861655     AOna    T    C        0      0        2 
  26 chr26_36861655     ASom    T    C        0      0        2 
  26 chr26_36861655     HCab    T    C        0      0        2 
  26 chr26_36861655     HPrz    T    C        0      0        2 
  26 chr26_36861655     ZBoe    T    C        0      0        2 
  26 chr26_36861655     ZGre    T    C        1      2        2 
  26 chr26_36861655     ZHar    T    C        0      0        2 
  26 chr26_36861655   Sample    T    C        0      0        2 
  26 chr26_36862384     AAsi    T    C        0      0        2 
  26 chr26_36862384     AKia    T    C        0      0        2 
  26 chr26_36862384     AOna    T    C        0      0        2 
  26 chr26_36862384     ASom    T    C        0      0        2 
  26 chr26_36862384     HCab    T    C        1      2        2 
  26 chr26_36862384     HPrz    T    C        0      0        2 
  26 chr26_36862384     ZBoe    T    C        0      0        2 
  26 chr26_36862384     ZGre    T    C        0      0        2 
  26 chr26_36862384     ZHar    T    C        0      0        2 
  26 chr26_36862384   Sample    T    C        0      0        2 
  26 chr26_36872275     AAsi    T    C        0      0        2 
  26 chr26_36872275     AKia    T    C        0      0        2 
  26 chr26_36872275     AOna    T    C      0.5      1        2 
  26 chr26_36872275     ASom    T    C        0      0        2 
  26 chr26_36872275     HCab    T    C        0      0        2 
  26 chr26_36872275     HPrz    T    C        0      0        2 
  26 chr26_36872275     ZBoe    T    C        0      0        2 
  26 chr26_36872275     ZGre    T    C        0      0        2 
  26 chr26_36872275     ZHar    T    C        0      0        2 
  26 chr26_36872275   Sample    T    C        0      0        2 
  26 chr26_36880626     AAsi    A    G        0      0        2 
  26 chr26_36880626     AKia    A    G        0      0        2 
  26 chr26_36880626     AOna    A    G        0      0        2 
  26 chr26_36880626     ASom    A    G        0      0        2 
  26 chr26_36880626     HCab    A    G        1      2        2 
  26 chr26_36880626     HPrz    A    G        1      2        2 
  26 chr26_36880626     ZBoe    A    G        0      0        2 
  26 chr26_36880626     ZGre    A    G        0      0        2 
  26 chr26_36880626     ZHar    A    G        0      0        2 
  26 chr26_36880626   Sample    A    G        0      0        2 
  26 chr26_36882874     AAsi    T    A        0      0        2 
  26 chr26_36882874     AKia    T    A        0      0        2 
  26 chr26_36882874     AOna    T    A      0.5      1        2 
  26 chr26_36882874     ASom    T    A        0      0        2 
  26 chr26_36882874     HCab    T    A        0      0        2 
  26 chr26_36882874     HPrz    T    A        0      0        2 
  26 chr26_36882874     ZBoe    T    A        0      0        2 
  26 chr26_36882874     ZGre    T    A        0      0        2 
  26 chr26_36882874     ZHar    T    A        0      0        2 
  26 chr26_36882874   Sample    T    A        0      0        2 
  26 chr26_36882882     AAsi    T    G        0      0        2 
  26 chr26_36882882     AKia    T    G        0      0        2 
  26 chr26_36882882     AOna    T    G        0      0        2 
  26 chr26_36882882     ASom    T    G        0      0        2 
  26 chr26_36882882     HCab    T    G        1      2        2 
  26 chr26_36882882     HPrz    T    G        1      2        2 
  26 chr26_36882882     ZBoe    T    G        0      0        2 
  26 chr26_36882882     ZGre    T    G        0      0        2 
  26 chr26_36882882     ZHar    T    G        0      0        2 
  26 chr26_36882882   Sample    T    G        0      0        2 
  26 chr26_36889682     AAsi    C    T        0      0        2 
  26 chr26_36889682     AKia    C    T        0      0        2 
  26 chr26_36889682     AOna    C    T        0      0        2 
  26 chr26_36889682     ASom    C    T        0      0        2 
  26 chr26_36889682     HCab    C    T        1      2        2 
  26 chr26_36889682     HPrz    C    T        1      2        2 
  26 chr26_36889682     ZBoe    C    T        0      0        2 
  26 chr26_36889682     ZGre    C    T        0      0        2 
  26 chr26_36889682     ZHar    C    T        0      0        2 
  26 chr26_36889682   Sample    C    T        0      0        2 
  26 chr26_36891799     AAsi    G    A        1      2        2 
  26 chr26_36891799     AKia    G    A        0      0        2 
  26 chr26_36891799     AOna    G    A        0      0        2 
  26 chr26_36891799     ASom    G    A        0      0        2 
  26 chr26_36891799     HCab    G    A        0      0        2 
  26 chr26_36891799     HPrz    G    A        0      0        2 
  26 chr26_36891799     ZBoe    G    A        0      0        2 
  26 chr26_36891799     ZGre    G    A        0      0        2 
  26 chr26_36891799     ZHar    G    A        0      0        2 
  26 chr26_36891799   Sample    G    A        1      2        2 
  26 chr26_36904956     AAsi    T    G        0      0        2 
  26 chr26_36904956     AKia    T    G        1      2        2 
  26 chr26_36904956     AOna    T    G        1      2        2 
  26 chr26_36904956     ASom    T    G        0      0        2 
  26 chr26_36904956     HCab    T    G        0      0        2 
  26 chr26_36904956     HPrz    T    G        0      0        2 
  26 chr26_36904956     ZBoe    T    G        0      0        2 
  26 chr26_36904956     ZGre    T    G        0      0        2 
  26 chr26_36904956     ZHar    T    G        0      0        2 
  26 chr26_36904956   Sample    T    G        0      0        2 
  26 chr26_36920326     AAsi    C    T        0      0        2 
  26 chr26_36920326     AKia    C    T        0      0        2 
  26 chr26_36920326     AOna    C    T        0      0        2 
  26 chr26_36920326     ASom    C    T        0      0        2 
  26 chr26_36920326     HCab    C    T        1      2        2 
  26 chr26_36920326     HPrz    C    T        1      2        2 
  26 chr26_36920326     ZBoe    C    T        0      0        2 
  26 chr26_36920326     ZGre    C    T        0      0        2 
  26 chr26_36920326     ZHar    C    T        0      0        2 
  26 chr26_36920326   Sample    C    T        0      0        2 
  26 chr26_36928051     AAsi    G    T        0      0        2 
  26 chr26_36928051     AKia    G    T        0      0        2 
  26 chr26_36928051     AOna    G    T      0.5      1        2 
  26 chr26_36928051     ASom    G    T        0      0        2 
  26 chr26_36928051     HCab    G    T        0      0        2 
  26 chr26_36928051     HPrz    G    T        0      0        2 
  26 chr26_36928051     ZBoe    G    T        0      0        2 
  26 chr26_36928051     ZGre    G    T        0      0        2 
  26 chr26_36928051     ZHar    G    T        0      0        2 
  26 chr26_36928051   Sample    G    T        0      0        2 
  26 chr26_36932223     AAsi    G    A        0      0        2 
  26 chr26_36932223     AKia    G    A        0      0        2 
  26 chr26_36932223     AOna    G    A        0      0        2 
  26 chr26_36932223     ASom    G    A      0.5      1        2 
  26 chr26_36932223     HCab    G    A        0      0        2 
  26 chr26_36932223     HPrz    G    A        0      0        2 
  26 chr26_36932223     ZBoe    G    A        0      0        2 
  26 chr26_36932223     ZGre    G    A        0      0        2 
  26 chr26_36932223     ZHar    G    A        0      0        2 
  26 chr26_36932223   Sample    G    A        0      0        2 
  26 chr26_36932775     AAsi    C    A        0      0        2 
  26 chr26_36932775     AKia    C    A        0      0        2 
  26 chr26_36932775     AOna    C    A        0      0        2 
  26 chr26_36932775     ASom    C    A        0      0        2 
  26 chr26_36932775     HCab    C    A        1      2        2 
  26 chr26_36932775     HPrz    C    A        1      2        2 
  26 chr26_36932775     ZBoe    C    A        0      0        2 
  26 chr26_36932775     ZGre    C    A        0      0        2 
  26 chr26_36932775     ZHar    C    A        0      0        2 
  26 chr26_36932775   Sample    C    A        0      0        2 
  26 chr26_36935592     AAsi    C    T        0      0        2 
  26 chr26_36935592     AKia    C    T        0      0        2 
  26 chr26_36935592     AOna    C    T      0.5      1        2 
  26 chr26_36935592     ASom    C    T        0      0        2 
  26 chr26_36935592     HCab    C    T        0      0        2 
  26 chr26_36935592     HPrz    C    T        0      0        2 
  26 chr26_36935592     ZBoe    C    T        0      0        2 
  26 chr26_36935592     ZGre    C    T        0      0        2 
  26 chr26_36935592     ZHar    C    T        0      0        2 
  26 chr26_36935592   Sample    C    T        0      0        2 
  26 chr26_36940986     AAsi    T    G        1      2        2 
  26 chr26_36940986     AKia    T    G        0      0        2 
  26 chr26_36940986     AOna    T    G        0      0        2 
  26 chr26_36940986     ASom    T    G        1      2        2 
  26 chr26_36940986     HCab    T    G        0      0        2 
  26 chr26_36940986     HPrz    T    G        0      0        2 
  26 chr26_36940986     ZBoe    T    G        0      0        2 
  26 chr26_36940986     ZGre    T    G        0      0        2 
  26 chr26_36940986     ZHar    T    G        0      0        2 
  26 chr26_36940986   Sample    T    G        1      2        2 
  26 chr26_36943434     AAsi    T    C        0      0        2 
  26 chr26_36943434     AKia    T    C        0      0        2 
  26 chr26_36943434     AOna    T    C        0      0        2 
  26 chr26_36943434     ASom    T    C        0      0        2 
  26 chr26_36943434     HCab    T    C        1      2        2 
  26 chr26_36943434     HPrz    T    C        1      2        2 
  26 chr26_36943434     ZBoe    T    C        0      0        2 
  26 chr26_36943434     ZGre    T    C        0      0        2 
  26 chr26_36943434     ZHar    T    C        0      0        2 
  26 chr26_36943434   Sample    T    C        0      0        2 
  26 chr26_36943601     AAsi    T    C        0      0        2 
  26 chr26_36943601     AKia    T    C        0      0        2 
  26 chr26_36943601     AOna    T    C      0.5      1        2 
  26 chr26_36943601     ASom    T    C        0      0        2 
  26 chr26_36943601     HCab    T    C        0      0        2 
  26 chr26_36943601     HPrz    T    C        0      0        2 
  26 chr26_36943601     ZBoe    T    C        0      0        2 
  26 chr26_36943601     ZGre    T    C        0      0        2 
  26 chr26_36943601     ZHar    T    C        0      0        2 
  26 chr26_36943601   Sample    T    C        0      0        2 
  26 chr26_36944931     AAsi    A    G        0      0        2 
  26 chr26_36944931     AKia    A    G        0      0        2 
  26 chr26_36944931     AOna    A    G        0      0        2 
  26 chr26_36944931     ASom    A    G        0      0        2 
  26 chr26_36944931     HCab    A    G        1      2        2 
  26 chr26_36944931     HPrz    A    G        1      2        2 
  26 chr26_36944931     ZBoe    A    G        0      0        2 
  26 chr26_36944931     ZGre    A    G        0      0        2 
  26 chr26_36944931     ZHar    A    G        0      0        2 
  26 chr26_36944931   Sample    A    G        0      0        2 
  26 chr26_36947268     AAsi    G    C        0      0        2 
  26 chr26_36947268     AKia    G    C        0      0        2 
  26 chr26_36947268     AOna    G    C        0      0        2 
  26 chr26_36947268     ASom    G    C        0      0        2 
  26 chr26_36947268     HCab    G    C        0      0        2 
  26 chr26_36947268     HPrz    G    C        0      0        2 
  26 chr26_36947268     ZBoe    G    C        1      2        2 
  26 chr26_36947268     ZGre    G    C        1      2        2 
  26 chr26_36947268     ZHar    G    C        1      2        2 
  26 chr26_36947268   Sample    G    C        0      0        2 
  26 chr26_36950398     AAsi    G    C        0      0        2 
  26 chr26_36950398     AKia    G    C        0      0        2 
  26 chr26_36950398     AOna    G    C        0      0        2 
  26 chr26_36950398     ASom    G    C        0      0        2 
  26 chr26_36950398     HCab    G    C        0      0        2 
  26 chr26_36950398     HPrz    G    C        0      0        2 
  26 chr26_36950398     ZBoe    G    C      0.5      1        2 
  26 chr26_36950398     ZGre    G    C        1      2        2 
  26 chr26_36950398     ZHar    G    C        0      0        2 
  26 chr26_36950398   Sample    G    C        0      0        2 
  26 chr26_36950569     AAsi    C    T        0      0        2 
  26 chr26_36950569     AKia    C    T        1      2        2 
  26 chr26_36950569     AOna    C    T        1      2        2 
  26 chr26_36950569     ASom    C    T        0      0        2 
  26 chr26_36950569     HCab    C    T        0      0        2 
  26 chr26_36950569     HPrz    C    T        0      0        2 
  26 chr26_36950569     ZBoe    C    T        0      0        2 
  26 chr26_36950569     ZGre    C    T        0      0        2 
  26 chr26_36950569     ZHar    C    T        0      0        2 
  26 chr26_36950569   Sample    C    T        0      0        2 
  26 chr26_36951537     AAsi    T    C        0      0        2 
  26 chr26_36951537     AKia    T    C        0      0        2 
  26 chr26_36951537     AOna    T    C        0      0        2 
  26 chr26_36951537     ASom    T    C        0      0        2 
  26 chr26_36951537     HCab    T    C        0      0        2 
  26 chr26_36951537     HPrz    T    C        0      0        2 
  26 chr26_36951537     ZBoe    T    C      0.5      1        2 
  26 chr26_36951537     ZGre    T    C        0      0        2 
  26 chr26_36951537     ZHar    T    C        0      0        2 
  26 chr26_36951537   Sample    T    C        0      0        2 
  26 chr26_36953302     AAsi    T    C      0.5      1        2 
  26 chr26_36953302     AKia    T    C        0      0        2 
  26 chr26_36953302     AOna    T    C        0      0        2 
  26 chr26_36953302     ASom    T    C        0      0        2 
  26 chr26_36953302     HCab    T    C        0      0        2 
  26 chr26_36953302     HPrz    T    C        0      0        2 
  26 chr26_36953302     ZBoe    T    C        1      2        2 
  26 chr26_36953302     ZGre    T    C        0      0        2 
  26 chr26_36953302     ZHar    T    C        1      2        2 
  26 chr26_36953302   Sample    T    C        0      0        2 
  26 chr26_36953872     AAsi    C    A        0      0        2 
  26 chr26_36953872     AKia    C    A        0      0        2 
  26 chr26_36953872     AOna    C    A        0      0        2 
  26 chr26_36953872     ASom    C    A        0      0        2 
  26 chr26_36953872     HCab    C    A        0      0        2 
  26 chr26_36953872     HPrz    C    A        0      0        2 
  26 chr26_36953872     ZBoe    C    A        0      0        2 
  26 chr26_36953872     ZGre    C    A        1      2        2 
  26 chr26_36953872     ZHar    C    A        0      0        2 
  26 chr26_36953872   Sample    C    A        0      0        2 
  26 chr26_36972807     AAsi    C    G        0      0        2 
  26 chr26_36972807     AKia    C    G        0      0        2 
  26 chr26_36972807     AOna    C    G        0      0        2 
  26 chr26_36972807     ASom    C    G        0      0        2 
  26 chr26_36972807     HCab    C    G        1      2        2 
  26 chr26_36972807     HPrz    C    G        1      2        2 
  26 chr26_36972807     ZBoe    C    G        0      0        2 
  26 chr26_36972807     ZGre    C    G        0      0        2 
  26 chr26_36972807     ZHar    C    G        0      0        2 
  26 chr26_36972807   Sample    C    G        0      0        2 
  26 chr26_36978417     AAsi    C    T        0      0        2 
  26 chr26_36978417     AKia    C    T        0      0        2 
  26 chr26_36978417     AOna    C    T        0      0        2 
  26 chr26_36978417     ASom    C    T        0      0        2 
  26 chr26_36978417     HCab    C    T        0      0        2 
  26 chr26_36978417     HPrz    C    T        1      2        2 
  26 chr26_36978417     ZBoe    C    T        0      0        2 
  26 chr26_36978417     ZGre    C    T        0      0        2 
  26 chr26_36978417     ZHar    C    T        0      0        2 
  26 chr26_36978417   Sample    C    T        0      0        2 
  26 chr26_36979632     AAsi    T    C        0      0        2 
  26 chr26_36979632     AKia    T    C        0      0        2 
  26 chr26_36979632     AOna    T    C        0      0        2 
  26 chr26_36979632     ASom    T    C      0.5      1        2 
  26 chr26_36979632     HCab    T    C        0      0        2 
  26 chr26_36979632     HPrz    T    C        0      0        2 
  26 chr26_36979632     ZBoe    T    C        0      0        2 
  26 chr26_36979632     ZGre    T    C        0      0        2 
  26 chr26_36979632     ZHar    T    C        0      0        2 
  26 chr26_36979632   Sample    T    C        0      0        2 
  26 chr26_37010651     AAsi    G    C        0      0        2 
  26 chr26_37010651     AKia    G    C        0      0        2 
  26 chr26_37010651     AOna    G    C        0      0        2 
  26 chr26_37010651     ASom    G    C        0      0        2 
  26 chr26_37010651     HCab    G    C        0      0        2 
  26 chr26_37010651     HPrz    G    C        0      0        2 
  26 chr26_37010651     ZBoe    G    C        0      0        2 
  26 chr26_37010651     ZGre    G    C        1      2        2 
  26 chr26_37010651     ZHar    G    C        0      0        2 
  26 chr26_37010651   Sample    G    C        0      0        2 
  26 chr26_37010946     AAsi    C    G        0      0        2 
  26 chr26_37010946     AKia    C    G        0      0        2 
  26 chr26_37010946     AOna    C    G        0      0        2 
  26 chr26_37010946     ASom    C    G        0      0        2 
  26 chr26_37010946     HCab    C    G        0      0        2 
  26 chr26_37010946     HPrz    C    G        0      0        2 
  26 chr26_37010946     ZBoe    C    G        0      0        2 
  26 chr26_37010946     ZGre    C    G        0      0        2 
  26 chr26_37010946     ZHar    C    G      0.5      1        2 
  26 chr26_37010946   Sample    C    G        0      0        2 
  26 chr26_37014957     AAsi    A    G        0      0        2 
  26 chr26_37014957     AKia    A    G        0      0        2 
  26 chr26_37014957     AOna    A    G        0      0        2 
  26 chr26_37014957     ASom    A    G        0      0        2 
  26 chr26_37014957     HCab    A    G        1      2        2 
  26 chr26_37014957     HPrz    A    G        1      2        2 
  26 chr26_37014957     ZBoe    A    G        0      0        2 
  26 chr26_37014957     ZGre    A    G        0      0        2 
  26 chr26_37014957     ZHar    A    G        0      0        2 
  26 chr26_37014957   Sample    A    G        0      0        2 
  26 chr26_37015016     AAsi    T    C        0      0        2 
  26 chr26_37015016     AKia    T    C        0      0        2 
  26 chr26_37015016     AOna    T    C        0      0        2 
  26 chr26_37015016     ASom    T    C        0      0        2 
  26 chr26_37015016     HCab    T    C        0      0        2 
  26 chr26_37015016     HPrz    T    C        0      0        2 
  26 chr26_37015016     ZBoe    T    C        1      2        2 
  26 chr26_37015016     ZGre    T    C        1      2        2 
  26 chr26_37015016     ZHar    T    C        0      0        2 
  26 chr26_37015016   Sample    T    C        0      0        2 
  26 chr26_37026432     AAsi    G    T        0      0        2 
  26 chr26_37026432     AKia    G    T        0      0        2 
  26 chr26_37026432     AOna    G    T      0.5      1        2 
  26 chr26_37026432     ASom    G    T        0      0        2 
  26 chr26_37026432     HCab    G    T        0      0        2 
  26 chr26_37026432     HPrz    G    T        0      0        2 
  26 chr26_37026432     ZBoe    G    T        0      0        2 
  26 chr26_37026432     ZGre    G    T        0      0        2 
  26 chr26_37026432     ZHar    G    T        0      0        2 
  26 chr26_37026432   Sample    G    T        0      0        2 
  26 chr26_37032335     AAsi    A    G        1      2        2 
  26 chr26_37032335     AKia    A    G        1      2        2 
  26 chr26_37032335     AOna    A    G        1      2        2 
  26 chr26_37032335     ASom    A    G        1      2        2 
  26 chr26_37032335     HCab    A    G        0      0        2 
  26 chr26_37032335     HPrz    A    G        0      0        2 
  26 chr26_37032335     ZBoe    A    G        0      0        2 
  26 chr26_37032335     ZGre    A    G        0      0        2 
  26 chr26_37032335     ZHar    A    G        0      0        2 
  26 chr26_37032335   Sample    A    G        1      2        2 
  26 chr26_37033515     AAsi    T    C        1      2        2 
  26 chr26_37033515     AKia    T    C        1      2        2 
  26 chr26_37033515     AOna    T    C        1      2        2 
  26 chr26_37033515     ASom    T    C        1      2        2 
  26 chr26_37033515     HCab    T    C        0      0        2 
  26 chr26_37033515     HPrz    T    C        0      0        2 
  26 chr26_37033515     ZBoe    T    C        0      0        2 
  26 chr26_37033515     ZGre    T    C        0      0        2 
  26 chr26_37033515     ZHar    T    C        0      0        2 
  26 chr26_37033515   Sample    T    C        1      2        2 
  26 chr26_37033614     AAsi    C    A        0      0        2 
  26 chr26_37033614     AKia    C    A        0      0        2 
  26 chr26_37033614     AOna    C    A      0.5      1        2 
  26 chr26_37033614     ASom    C    A        0      0        2 
  26 chr26_37033614     HCab    C    A        0      0        2 
  26 chr26_37033614     HPrz    C    A        0      0        2 
  26 chr26_37033614     ZBoe    C    A        1      2        2 
  26 chr26_37033614     ZGre    C    A        1      2        2 
  26 chr26_37033614     ZHar    C    A        1      2        2 
  26 chr26_37033614   Sample    C    A        0      0        2 
  26 chr26_37036261     AAsi    A    G        0      0        2 
  26 chr26_37036261     AKia    A    G        0      0        2 
  26 chr26_37036261     AOna    A    G        0      0        2 
  26 chr26_37036261     ASom    A    G        0      0        2 
  26 chr26_37036261     HCab    A    G        0      0        2 
  26 chr26_37036261     HPrz    A    G        0      0        2 
  26 chr26_37036261     ZBoe    A    G      0.5      1        2 
  26 chr26_37036261     ZGre    A    G        0      0        2 
  26 chr26_37036261     ZHar    A    G        0      0        2 
  26 chr26_37036261   Sample    A    G        0      0        2 
  26 chr26_37036391     AAsi    A    G        0      0        2 
  26 chr26_37036391     AKia    A    G        0      0        2 
  26 chr26_37036391     AOna    A    G        0      0        2 
  26 chr26_37036391     ASom    A    G        0      0        2 
  26 chr26_37036391     HCab    A    G        0      0        2 
  26 chr26_37036391     HPrz    A    G      0.5      1        2 
  26 chr26_37036391     ZBoe    A    G        0      0        2 
  26 chr26_37036391     ZGre    A    G        0      0        2 
  26 chr26_37036391     ZHar    A    G        0      0        2 
  26 chr26_37036391   Sample    A    G        0      0        2 
  26 chr26_37036422     AAsi    G    A        0      0        2 
  26 chr26_37036422     AKia    G    A        0      0        2 
  26 chr26_37036422     AOna    G    A        0      0        2 
  26 chr26_37036422     ASom    G    A        0      0        2 
  26 chr26_37036422     HCab    G    A        0      0        2 
  26 chr26_37036422     HPrz    G    A        0      0        2 
  26 chr26_37036422     ZBoe    G    A        0      0        2 
  26 chr26_37036422     ZGre    G    A        0      0        2 
  26 chr26_37036422     ZHar    G    A        1      2        2 
  26 chr26_37036422   Sample    G    A        0      0        2 
  26 chr26_37036940     AAsi    T    C        0      0        2 
  26 chr26_37036940     AKia    T    C        0      0        2 
  26 chr26_37036940     AOna    T    C        0      0        2 
  26 chr26_37036940     ASom    T    C        0      0        2 
  26 chr26_37036940     HCab    T    C        0      0        2 
  26 chr26_37036940     HPrz    T    C        0      0        2 
  26 chr26_37036940     ZBoe    T    C      0.5      1        2 
  26 chr26_37036940     ZGre    T    C        0      0        2 
  26 chr26_37036940     ZHar    T    C        0      0        2 
  26 chr26_37036940   Sample    T    C        0      0        2 
  26 chr26_37038616     AAsi    T    G        1      2        2 
  26 chr26_37038616     AKia    T    G        0      0        2 
  26 chr26_37038616     AOna    T    G        0      0        2 
  26 chr26_37038616     ASom    T    G        1      2        2 
  26 chr26_37038616     HCab    T    G        0      0        2 
  26 chr26_37038616     HPrz    T    G        0      0        2 
  26 chr26_37038616     ZBoe    T    G        0      0        2 
  26 chr26_37038616     ZGre    T    G        0      0        2 
  26 chr26_37038616     ZHar    T    G        0      0        2 
  26 chr26_37038616   Sample    T    G        1      2        2 
  26 chr26_37043125     AAsi    G    A        0      0        2 
  26 chr26_37043125     AKia    G    A        0      0        2 
  26 chr26_37043125     AOna    G    A        0      0        2 
  26 chr26_37043125     ASom    G    A        0      0        2 
  26 chr26_37043125     HCab    G    A        0      0        2 
  26 chr26_37043125     HPrz    G    A      0.5      1        2 
  26 chr26_37043125     ZBoe    G    A        0      0        2 
  26 chr26_37043125     ZGre    G    A        0      0        2 
  26 chr26_37043125     ZHar    G    A        0      0        2 
  26 chr26_37043125   Sample    G    A        0      0        2 
  26 chr26_37050191     AAsi    A    G        0      0        2 
  26 chr26_37050191     AKia    A    G        0      0        2 
  26 chr26_37050191     AOna    A    G        0      0        2 
  26 chr26_37050191     ASom    A    G        0      0        2 
  26 chr26_37050191     HCab    A    G        0      0        2 
  26 chr26_37050191     HPrz    A    G        0      0        2 
  26 chr26_37050191     ZBoe    A    G        0      0        2 
  26 chr26_37050191     ZGre    A    G        0      0        2 
  26 chr26_37050191     ZHar    A    G        1      2        2 
  26 chr26_37050191   Sample    A    G        0      0        2 
  26 chr26_37051543     AAsi    G    C        0      0        2 
  26 chr26_37051543     AKia    G    C        0      0        2 
  26 chr26_37051543     AOna    G    C        0      0        2 
  26 chr26_37051543     ASom    G    C        0      0        2 
  26 chr26_37051543     HCab    G    C        1      2        2 
  26 chr26_37051543     HPrz    G    C        1      2        2 
  26 chr26_37051543     ZBoe    G    C        0      0        2 
  26 chr26_37051543     ZGre    G    C        0      0        2 
  26 chr26_37051543     ZHar    G    C        0      0        2 
  26 chr26_37051543   Sample    G    C        0      0        2 
  26 chr26_37054121     AAsi    C    T        0      0        2 
  26 chr26_37054121     AKia    C    T      0.5      1        2 
  26 chr26_37054121     AOna    C    T        0      0        2 
  26 chr26_37054121     ASom    C    T        0      0        2 
  26 chr26_37054121     HCab    C    T        0      0        2 
  26 chr26_37054121     HPrz    C    T        0      0        2 
  26 chr26_37054121     ZBoe    C    T        0      0        2 
  26 chr26_37054121     ZGre    C    T        0      0        2 
  26 chr26_37054121     ZHar    C    T        0      0        2 
  26 chr26_37054121   Sample    C    T        0      0        2 
  26 chr26_37060246     AAsi    C    G        0      0        2 
  26 chr26_37060246     AKia    C    G        0      0        2 
  26 chr26_37060246     AOna    C    G      0.5      1        2 
  26 chr26_37060246     ASom    C    G        0      0        2 
  26 chr26_37060246     HCab    C    G        0      0        2 
  26 chr26_37060246     HPrz    C    G        0      0        2 
  26 chr26_37060246     ZBoe    C    G        0      0        2 
  26 chr26_37060246     ZGre    C    G        0      0        2 
  26 chr26_37060246     ZHar    C    G        0      0        2 
  26 chr26_37060246   Sample    C    G        0      0        2 
  26 chr26_37065937     AAsi    G    A        0      0        2 
  26 chr26_37065937     AKia    G    A        0      0        2 
  26 chr26_37065937     AOna    G    A        0      0        2 
  26 chr26_37065937     ASom    G    A        0      0        2 
  26 chr26_37065937     HCab    G    A        0      0        2 
  26 chr26_37065937     HPrz    G    A        1      2        2 
  26 chr26_37065937     ZBoe    G    A        0      0        2 
  26 chr26_37065937     ZGre    G    A        0      0        2 
  26 chr26_37065937     ZHar    G    A        0      0        2 
  26 chr26_37065937   Sample    G    A        0      0        2 
  26 chr26_37068516     AAsi    C    A        0      0        2 
  26 chr26_37068516     AKia    C    A        0      0        2 
  26 chr26_37068516     AOna    C    A        0      0        2 
  26 chr26_37068516     ASom    C    A        0      0        2 
  26 chr26_37068516     HCab    C    A        0      0        2 
  26 chr26_37068516     HPrz    C    A        0      0        2 
  26 chr26_37068516     ZBoe    C    A      0.5      1        2 
  26 chr26_37068516     ZGre    C    A        0      0        2 
  26 chr26_37068516     ZHar    C    A        0      0        2 
  26 chr26_37068516   Sample    C    A        0      0        2 
  26 chr26_37069022     AAsi    A    G        0      0        2 
  26 chr26_37069022     AKia    A    G        0      0        2 
  26 chr26_37069022     AOna    A    G        0      0        2 
  26 chr26_37069022     ASom    A    G        0      0        2 
  26 chr26_37069022     HCab    A    G        0      0        2 
  26 chr26_37069022     HPrz    A    G        0      0        2 
  26 chr26_37069022     ZBoe    A    G        0      0        2 
  26 chr26_37069022     ZGre    A    G        0      0        2 
  26 chr26_37069022     ZHar    A    G      0.5      1        2 
  26 chr26_37069022   Sample    A    G        0      0        2 
  26 chr26_37070291     AAsi    A    C        0      0        2 
  26 chr26_37070291     AKia    A    C        0      0        2 
  26 chr26_37070291     AOna    A    C        0      0        2 
  26 chr26_37070291     ASom    A    C        0      0        2 
  26 chr26_37070291     HCab    A    C        0      0        2 
  26 chr26_37070291     HPrz    A    C        0      0        2 
  26 chr26_37070291     ZBoe    A    C        0      0        2 
  26 chr26_37070291     ZGre    A    C        1      2        2 
  26 chr26_37070291     ZHar    A    C        0      0        2 
  26 chr26_37070291   Sample    A    C        0      0        2 
  26 chr26_37070520     AAsi    T    C        0      0        2 
  26 chr26_37070520     AKia    T    C        0      0        2 
  26 chr26_37070520     AOna    T    C        0      0        2 
  26 chr26_37070520     ASom    T    C        0      0        2 
  26 chr26_37070520     HCab    T    C        1      2        2 
  26 chr26_37070520     HPrz    T    C        1      2        2 
  26 chr26_37070520     ZBoe    T    C        0      0        2 
  26 chr26_37070520     ZGre    T    C        0      0        2 
  26 chr26_37070520     ZHar    T    C        0      0        2 
  26 chr26_37070520   Sample    T    C        0      0        2 
  26 chr26_37072411     AAsi    A    G        0      0        2 
  26 chr26_37072411     AKia    A    G        0      0        2 
  26 chr26_37072411     AOna    A    G      0.5      1        2 
  26 chr26_37072411     ASom    A    G        0      0        2 
  26 chr26_37072411     HCab    A    G        0      0        2 
  26 chr26_37072411     HPrz    A    G        0      0        2 
  26 chr26_37072411     ZBoe    A    G        0      0        2 
  26 chr26_37072411     ZGre    A    G        0      0        2 
  26 chr26_37072411     ZHar    A    G        0      0        2 
  26 chr26_37072411   Sample    A    G        0      0        2 
  26 chr26_37078729     AAsi    T    G        0      0        2 
  26 chr26_37078729     AKia    T    G        0      0        2 
  26 chr26_37078729     AOna    T    G        0      0        2 
  26 chr26_37078729     ASom    T    G        0      0        2 
  26 chr26_37078729     HCab    T    G        1      2        2 
  26 chr26_37078729     HPrz    T    G        1      2        2 
  26 chr26_37078729     ZBoe    T    G        0      0        2 
  26 chr26_37078729     ZGre    T    G        0      0        2 
  26 chr26_37078729     ZHar    T    G        0      0        2 
  26 chr26_37078729   Sample    T    G        0      0        2 
  26 chr26_37079006     AAsi    T    C        0      0        2 
  26 chr26_37079006     AKia    T    C        0      0        2 
  26 chr26_37079006     AOna    T    C        0      0        2 
  26 chr26_37079006     ASom    T    C        0      0        2 
  26 chr26_37079006     HCab    T    C        1      2        2 
  26 chr26_37079006     HPrz    T    C        1      2        2 
  26 chr26_37079006     ZBoe    T    C        0      0        2 
  26 chr26_37079006     ZGre    T    C        0      0        2 
  26 chr26_37079006     ZHar    T    C        0      0        2 
  26 chr26_37079006   Sample    T    C        0      0        2 
  26 chr26_37082616     AAsi    T    C        0      0        2 
  26 chr26_37082616     AKia    T    C        1      2        2 
  26 chr26_37082616     AOna    T    C        1      2        2 
  26 chr26_37082616     ASom    T    C        0      0        2 
  26 chr26_37082616     HCab    T    C        1      2        2 
  26 chr26_37082616     HPrz    T    C        1      2        2 
  26 chr26_37082616     ZBoe    T    C        0      0        2 
  26 chr26_37082616     ZGre    T    C        0      0        2 
  26 chr26_37082616     ZHar    T    C        0      0        2 
  26 chr26_37082616   Sample    T    C        0      0        2 
  26 chr26_37082943     AAsi    T    C        0      0        2 
  26 chr26_37082943     AKia    T    C        1      2        2 
  26 chr26_37082943     AOna    T    C        0      0        2 
  26 chr26_37082943     ASom    T    C        0      0        2 
  26 chr26_37082943     HCab    T    C        0      0        2 
  26 chr26_37082943     HPrz    T    C        0      0        2 
  26 chr26_37082943     ZBoe    T    C        0      0        2 
  26 chr26_37082943     ZGre    T    C        0      0        2 
  26 chr26_37082943     ZHar    T    C        0      0        2 
  26 chr26_37082943   Sample    T    C        0      0        2 
  26 chr26_37087631     AAsi    T    C        0      0        2 
  26 chr26_37087631     AKia    T    C        0      0        2 
  26 chr26_37087631     AOna    T    C        0      0        2 
  26 chr26_37087631     ASom    T    C        0      0        2 
  26 chr26_37087631     HCab    T    C        0      0        2 
  26 chr26_37087631     HPrz    T    C        0      0        2 
  26 chr26_37087631     ZBoe    T    C        0      0        2 
  26 chr26_37087631     ZGre    T    C        1      2        2 
  26 chr26_37087631     ZHar    T    C        0      0        2 
  26 chr26_37087631   Sample    T    C        0      0        2 
  26 chr26_37090637     AAsi    A    G        0      0        2 
  26 chr26_37090637     AKia    A    G        0      0        2 
  26 chr26_37090637     AOna    A    G      0.5      1        2 
  26 chr26_37090637     ASom    A    G        0      0        2 
  26 chr26_37090637     HCab    A    G        0      0        2 
  26 chr26_37090637     HPrz    A    G        0      0        2 
  26 chr26_37090637     ZBoe    A    G        0      0        2 
  26 chr26_37090637     ZGre    A    G        0      0        2 
  26 chr26_37090637     ZHar    A    G        0      0        2 
  26 chr26_37090637   Sample    A    G        0      0        2 
  26 chr26_37094515     AAsi    T    A        0      0        2 
  26 chr26_37094515     AKia    T    A        0      0        2 
  26 chr26_37094515     AOna    T    A        0      0        2 
  26 chr26_37094515     ASom    T    A      0.5      1        2 
  26 chr26_37094515     HCab    T    A        0      0        2 
  26 chr26_37094515     HPrz    T    A        0      0        2 
  26 chr26_37094515     ZBoe    T    A        0      0        2 
  26 chr26_37094515     ZGre    T    A        0      0        2 
  26 chr26_37094515     ZHar    T    A        0      0        2 
  26 chr26_37094515   Sample    T    A        0      0        2 
  26 chr26_37098118     AAsi    T    C        0      0        2 
  26 chr26_37098118     AKia    T    C        0      0        2 
  26 chr26_37098118     AOna    T    C        0      0        2 
  26 chr26_37098118     ASom    T    C        0      0        2 
  26 chr26_37098118     HCab    T    C        1      2        2 
  26 chr26_37098118     HPrz    T    C        0      0        2 
  26 chr26_37098118     ZBoe    T    C        0      0        2 
  26 chr26_37098118     ZGre    T    C        0      0        2 
  26 chr26_37098118     ZHar    T    C        0      0        2 
  26 chr26_37098118   Sample    T    C        0      0        2 
  26 chr26_37102827     AAsi    T    C        0      0        2 
  26 chr26_37102827     AKia    T    C        0      0        2 
  26 chr26_37102827     AOna    T    C        0      0        2 
  26 chr26_37102827     ASom    T    C        0      0        2 
  26 chr26_37102827     HCab    T    C        1      2        2 
  26 chr26_37102827     HPrz    T    C        1      2        2 
  26 chr26_37102827     ZBoe    T    C        0      0        2 
  26 chr26_37102827     ZGre    T    C        0      0        2 
  26 chr26_37102827     ZHar    T    C        0      0        2 
  26 chr26_37102827   Sample    T    C        0      0        2 
  26 chr26_37107810     AAsi    G    A        0      0        2 
  26 chr26_37107810     AKia    G    A        1      2        2 
  26 chr26_37107810     AOna    G    A      0.5      1        2 
  26 chr26_37107810     ASom    G    A        0      0        2 
  26 chr26_37107810     HCab    G    A        0      0        2 
  26 chr26_37107810     HPrz    G    A        0      0        2 
  26 chr26_37107810     ZBoe    G    A        0      0        2 
  26 chr26_37107810     ZGre    G    A        0      0        2 
  26 chr26_37107810     ZHar    G    A        0      0        2 
  26 chr26_37107810   Sample    G    A        0      0        2 
  26 chr26_37110915     AAsi    C    T        0      0        2 
  26 chr26_37110915     AKia    C    T        0      0        2 
  26 chr26_37110915     AOna    C    T        0      0        2 
  26 chr26_37110915     ASom    C    T        0      0        2 
  26 chr26_37110915     HCab    C    T        0      0        2 
  26 chr26_37110915     HPrz    C    T        0      0        2 
  26 chr26_37110915     ZBoe    C    T        1      2        2 
  26 chr26_37110915     ZGre    C    T        0      0        2 
  26 chr26_37110915     ZHar    C    T        0      0        2 
  26 chr26_37110915   Sample    C    T        0      0        2 
  26 chr26_37111489     AAsi    G    A        0      0        2 
  26 chr26_37111489     AKia    G    A        0      0        2 
  26 chr26_37111489     AOna    G    A        0      0        2 
  26 chr26_37111489     ASom    G    A        0      0        2 
  26 chr26_37111489     HCab    G    A        0      0        2 
  26 chr26_37111489     HPrz    G    A      0.5      1        2 
  26 chr26_37111489     ZBoe    G    A        0      0        2 
  26 chr26_37111489     ZGre    G    A        0      0        2 
  26 chr26_37111489     ZHar    G    A        0      0        2 
  26 chr26_37111489   Sample    G    A        0      0        2 
  26 chr26_37113199     AAsi    T    G        1      2        2 
  26 chr26_37113199     AKia    T    G        0      0        2 
  26 chr26_37113199     AOna    T    G        0      0        2 
  26 chr26_37113199     ASom    T    G        1      2        2 
  26 chr26_37113199     HCab    T    G        1      2        2 
  26 chr26_37113199     HPrz    T    G        1      2        2 
  26 chr26_37113199     ZBoe    T    G        0      0        2 
  26 chr26_37113199     ZGre    T    G        0      0        2 
  26 chr26_37113199     ZHar    T    G        0      0        2 
  26 chr26_37113199   Sample    T    G        1      2        2 
  26 chr26_37115273     AAsi    A    G        0      0        2 
  26 chr26_37115273     AKia    A    G        0      0        2 
  26 chr26_37115273     AOna    A    G      0.5      1        2 
  26 chr26_37115273     ASom    A    G        0      0        2 
  26 chr26_37115273     HCab    A    G        0      0        2 
  26 chr26_37115273     HPrz    A    G        0      0        2 
  26 chr26_37115273     ZBoe    A    G        0      0        2 
  26 chr26_37115273     ZGre    A    G        0      0        2 
  26 chr26_37115273     ZHar    A    G        0      0        2 
  26 chr26_37115273   Sample    A    G        0      0        2 
  26 chr26_37115617     AAsi    T    G        0      0        2 
  26 chr26_37115617     AKia    T    G        0      0        2 
  26 chr26_37115617     AOna    T    G        0      0        2 
  26 chr26_37115617     ASom    T    G        0      0        2 
  26 chr26_37115617     HCab    T    G        0      0        2 
  26 chr26_37115617     HPrz    T    G        0      0        2 
  26 chr26_37115617     ZBoe    T    G      0.5      1        2 
  26 chr26_37115617     ZGre    T    G        0      0        2 
  26 chr26_37115617     ZHar    T    G        0      0        2 
  26 chr26_37115617   Sample    T    G        0      0        2 
  26 chr26_37119300     AAsi    T    G        0      0        2 
  26 chr26_37119300     AKia    T    G        0      0        2 
  26 chr26_37119300     AOna    T    G        0      0        2 
  26 chr26_37119300     ASom    T    G        0      0        2 
  26 chr26_37119300     HCab    T    G        0      0        2 
  26 chr26_37119300     HPrz    T    G        0      0        2 
  26 chr26_37119300     ZBoe    T    G      0.5      1        2 
  26 chr26_37119300     ZGre    T    G        0      0        2 
  26 chr26_37119300     ZHar    T    G        0      0        2 
  26 chr26_37119300   Sample    T    G        0      0        2 
  26 chr26_37126458     AAsi    A    G        0      0        2 
  26 chr26_37126458     AKia    A    G        0      0        2 
  26 chr26_37126458     AOna    A    G        0      0        2 
  26 chr26_37126458     ASom    A    G        0      0        2 
  26 chr26_37126458     HCab    A    G        1      2        2 
  26 chr26_37126458     HPrz    A    G        1      2        2 
  26 chr26_37126458     ZBoe    A    G        0      0        2 
  26 chr26_37126458     ZGre    A    G        0      0        2 
  26 chr26_37126458     ZHar    A    G        0      0        2 
  26 chr26_37126458   Sample    A    G        0      0        2 
  26 chr26_37129640     AAsi    T    C        0      0        2 
  26 chr26_37129640     AKia    T    C        0      0        2 
  26 chr26_37129640     AOna    T    C        0      0        2 
  26 chr26_37129640     ASom    T    C        0      0        2 
  26 chr26_37129640     HCab    T    C        1      2        2 
  26 chr26_37129640     HPrz    T    C        1      2        2 
  26 chr26_37129640     ZBoe    T    C        0      0        2 
  26 chr26_37129640     ZGre    T    C        0      0        2 
  26 chr26_37129640     ZHar    T    C        0      0        2 
  26 chr26_37129640   Sample    T    C        0      0        2 
  26 chr26_37135239     AAsi    G    A        0      0        2 
  26 chr26_37135239     AKia    G    A        0      0        2 
  26 chr26_37135239     AOna    G    A        1      2        2 
  26 chr26_37135239     ASom    G    A        0      0        2 
  26 chr26_37135239     HCab    G    A        0      0        2 
  26 chr26_37135239     HPrz    G    A        0      0        2 
  26 chr26_37135239     ZBoe    G    A        0      0        2 
  26 chr26_37135239     ZGre    G    A        0      0        2 
  26 chr26_37135239     ZHar    G    A        0      0        2 
  26 chr26_37135239   Sample    G    A        0      0        2 
  26 chr26_37138692     AAsi    C    T        0      0        2 
  26 chr26_37138692     AKia    C    T        0      0        2 
  26 chr26_37138692     AOna    C    T        0      0        2 
  26 chr26_37138692     ASom    C    T        0      0        2 
  26 chr26_37138692     HCab    C    T        0      0        2 
  26 chr26_37138692     HPrz    C    T        0      0        2 
  26 chr26_37138692     ZBoe    C    T        0      0        2 
  26 chr26_37138692     ZGre    C    T        0      0        2 
  26 chr26_37138692     ZHar    C    T        1      2        2 
  26 chr26_37138692   Sample    C    T        0      0        2 
  26 chr26_37142808     AAsi    T    C        0      0        2 
  26 chr26_37142808     AKia    T    C      0.5      1        2 
  26 chr26_37142808     AOna    T    C        0      0        2 
  26 chr26_37142808     ASom    T    C        0      0        2 
  26 chr26_37142808     HCab    T    C        0      0        2 
  26 chr26_37142808     HPrz    T    C        0      0        2 
  26 chr26_37142808     ZBoe    T    C        0      0        2 
  26 chr26_37142808     ZGre    T    C        0      0        2 
  26 chr26_37142808     ZHar    T    C        0      0        2 
  26 chr26_37142808   Sample    T    C        0      0        2 
  26 chr26_37143388     AAsi    A    C        0      0        2 
  26 chr26_37143388     AKia    A    C        0      0        2 
  26 chr26_37143388     AOna    A    C      0.5      1        2 
  26 chr26_37143388     ASom    A    C        0      0        2 
  26 chr26_37143388     HCab    A    C        0      0        2 
  26 chr26_37143388     HPrz    A    C        0      0        2 
  26 chr26_37143388     ZBoe    A    C        0      0        2 
  26 chr26_37143388     ZGre    A    C        0      0        2 
  26 chr26_37143388     ZHar    A    C        0      0        2 
  26 chr26_37143388   Sample    A    C        0      0        2 
  26 chr26_37148281     AAsi    G    A        0      0        2 
  26 chr26_37148281     AKia    G    A        1      2        2 
  26 chr26_37148281     AOna    G    A      0.5      1        2 
  26 chr26_37148281     ASom    G    A        0      0        2 
  26 chr26_37148281     HCab    G    A        0      0        2 
  26 chr26_37148281     HPrz    G    A        0      0        2 
  26 chr26_37148281     ZBoe    G    A        1      2        2 
  26 chr26_37148281     ZGre    G    A        1      2        2 
  26 chr26_37148281     ZHar    G    A        0      0        2 
  26 chr26_37148281   Sample    G    A        0      0        2 
  26 chr26_37149863     AAsi    G    A        0      0        2 
  26 chr26_37149863     AKia    G    A        0      0        2 
  26 chr26_37149863     AOna    G    A        0      0        2 
  26 chr26_37149863     ASom    G    A        0      0        2 
  26 chr26_37149863     HCab    G    A        0      0        2 
  26 chr26_37149863     HPrz    G    A      0.5      1        2 
  26 chr26_37149863     ZBoe    G    A        0      0        2 
  26 chr26_37149863     ZGre    G    A        0      0        2 
  26 chr26_37149863     ZHar    G    A        0      0        2 
  26 chr26_37149863   Sample    G    A        0      0        2 
  26 chr26_37155861     AAsi    A    G        0      0        2 
  26 chr26_37155861     AKia    A    G        0      0        2 
  26 chr26_37155861     AOna    A    G        0      0        2 
  26 chr26_37155861     ASom    A    G        0      0        2 
  26 chr26_37155861     HCab    A    G        1      2        2 
  26 chr26_37155861     HPrz    A    G      0.5      1        2 
  26 chr26_37155861     ZBoe    A    G        0      0        2 
  26 chr26_37155861     ZGre    A    G        0      0        2 
  26 chr26_37155861     ZHar    A    G        0      0        2 
  26 chr26_37155861   Sample    A    G        0      0        2 
  26 chr26_37160361     AAsi    T    C        0      0        2 
  26 chr26_37160361     AKia    T    C        0      0        2 
  26 chr26_37160361     AOna    T    C        0      0        2 
  26 chr26_37160361     ASom    T    C        0      0        2 
  26 chr26_37160361     HCab    T    C        0      0        2 
  26 chr26_37160361     HPrz    T    C        0      0        2 
  26 chr26_37160361     ZBoe    T    C        0      0        2 
  26 chr26_37160361     ZGre    T    C        0      0        2 
  26 chr26_37160361     ZHar    T    C        1      2        2 
  26 chr26_37160361   Sample    T    C        0      0        2 
  26 chr26_37162094     AAsi    A    G        0      0        2 
  26 chr26_37162094     AKia    A    G        0      0        2 
  26 chr26_37162094     AOna    A    G        0      0        2 
  26 chr26_37162094     ASom    A    G        0      0        2 
  26 chr26_37162094     HCab    A    G        1      2        2 
  26 chr26_37162094     HPrz    A    G        1      2        2 
  26 chr26_37162094     ZBoe    A    G        0      0        2 
  26 chr26_37162094     ZGre    A    G        0      0        2 
  26 chr26_37162094     ZHar    A    G        1      2        2 
  26 chr26_37162094   Sample    A    G        0      0        2 
  26 chr26_37163007     AAsi    G    A        0      0        2 
  26 chr26_37163007     AKia    G    A        0      0        2 
  26 chr26_37163007     AOna    G    A        0      0        2 
  26 chr26_37163007     ASom    G    A        0      0        2 
  26 chr26_37163007     HCab    G    A        0      0        2 
  26 chr26_37163007     HPrz    G    A        0      0        2 
  26 chr26_37163007     ZBoe    G    A        0      0        2 
  26 chr26_37163007     ZGre    G    A      0.5      1        2 
  26 chr26_37163007     ZHar    G    A        0      0        2 
  26 chr26_37163007   Sample    G    A        0      0        2 
  26 chr26_37163860     AAsi    C    T        0      0        2 
  26 chr26_37163860     AKia    C    T        0      0        2 
  26 chr26_37163860     AOna    C    T        0      0        2 
  26 chr26_37163860     ASom    C    T        0      0        2 
  26 chr26_37163860     HCab    C    T        0      0        2 
  26 chr26_37163860     HPrz    C    T        0      0        2 
  26 chr26_37163860     ZBoe    C    T        0      0        2 
  26 chr26_37163860     ZGre    C    T        0      0        2 
  26 chr26_37163860     ZHar    C    T        1      2        2 
  26 chr26_37163860   Sample    C    T        0      0        2 
  26 chr26_37172340     AAsi    G    A        0      0        2 
  26 chr26_37172340     AKia    G    A        0      0        2 
  26 chr26_37172340     AOna    G    A        0      0        2 
  26 chr26_37172340     ASom    G    A        0      0        2 
  26 chr26_37172340     HCab    G    A        1      2        2 
  26 chr26_37172340     HPrz    G    A        1      2        2 
  26 chr26_37172340     ZBoe    G    A        0      0        2 
  26 chr26_37172340     ZGre    G    A        0      0        2 
  26 chr26_37172340     ZHar    G    A        0      0        2 
  26 chr26_37172340   Sample    G    A        0      0        2 
  26 chr26_37173814     AAsi    G    A        0      0        2 
  26 chr26_37173814     AKia    G    A        0      0        2 
  26 chr26_37173814     AOna    G    A        0      0        2 
  26 chr26_37173814     ASom    G    A        0      0        2 
  26 chr26_37173814     HCab    G    A        1      2        2 
  26 chr26_37173814     HPrz    G    A        1      2        2 
  26 chr26_37173814     ZBoe    G    A        0      0        2 
  26 chr26_37173814     ZGre    G    A        0      0        2 
  26 chr26_37173814     ZHar    G    A        0      0        2 
  26 chr26_37173814   Sample    G    A        0      0        2 
  26 chr26_37175721     AAsi    T    C        0      0        2 
  26 chr26_37175721     AKia    T    C        1      2        2 
  26 chr26_37175721     AOna    T    C      0.5      1        2 
  26 chr26_37175721     ASom    T    C        0      0        2 
  26 chr26_37175721     HCab    T    C        0      0        2 
  26 chr26_37175721     HPrz    T    C        0      0        2 
  26 chr26_37175721     ZBoe    T    C        0      0        2 
  26 chr26_37175721     ZGre    T    C        0      0        2 
  26 chr26_37175721     ZHar    T    C        0      0        2 
  26 chr26_37175721   Sample    T    C        0      0        2 
  26 chr26_37175980     AAsi    G    A        0      0        2 
  26 chr26_37175980     AKia    G    A        0      0        2 
  26 chr26_37175980     AOna    G    A        0      0        2 
  26 chr26_37175980     ASom    G    A        0      0        2 
  26 chr26_37175980     HCab    G    A        0      0        2 
  26 chr26_37175980     HPrz    G    A        1      2        2 
  26 chr26_37175980     ZBoe    G    A        0      0        2 
  26 chr26_37175980     ZGre    G    A        0      0        2 
  26 chr26_37175980     ZHar    G    A        0      0        2 
  26 chr26_37175980   Sample    G    A        0      0        2 
  26 chr26_37185211     AAsi    T    C        0      0        2 
  26 chr26_37185211     AKia    T    C        0      0        2 
  26 chr26_37185211     AOna    T    C        1      2        2 
  26 chr26_37185211     ASom    T    C        0      0        2 
  26 chr26_37185211     HCab    T    C        0      0        2 
  26 chr26_37185211     HPrz    T    C        0      0        2 
  26 chr26_37185211     ZBoe    T    C        0      0        2 
  26 chr26_37185211     ZGre    T    C        0      0        2 
  26 chr26_37185211     ZHar    T    C        0      0        2 
  26 chr26_37185211   Sample    T    C        0      0        2 
  26 chr26_37195265     AAsi    T    C        0      0        2 
  26 chr26_37195265     AKia    T    C        1      2        2 
  26 chr26_37195265     AOna    T    C      0.5      1        2 
  26 chr26_37195265     ASom    T    C        0      0        2 
  26 chr26_37195265     HCab    T    C        0      0        2 
  26 chr26_37195265     HPrz    T    C        0      0        2 
  26 chr26_37195265     ZBoe    T    C        0      0        2 
  26 chr26_37195265     ZGre    T    C        0      0        2 
  26 chr26_37195265     ZHar    T    C        0      0        2 
  26 chr26_37195265   Sample    T    C        0      0        2 
  26 chr26_37199153     AAsi    T    C        0      0        2 
  26 chr26_37199153     AKia    T    C      0.5      1        2 
  26 chr26_37199153     AOna    T    C        0      0        2 
  26 chr26_37199153     ASom    T    C        0      0        2 
  26 chr26_37199153     HCab    T    C        0      0        2 
  26 chr26_37199153     HPrz    T    C        0      0        2 
  26 chr26_37199153     ZBoe    T    C        0      0        2 
  26 chr26_37199153     ZGre    T    C        0      0        2 
  26 chr26_37199153     ZHar    T    C        0      0        2 
  26 chr26_37199153   Sample    T    C        0      0        2 
  26 chr26_37220159     AAsi    T    C        0      0        2 
  26 chr26_37220159     AKia    T    C        1      2        2 
  26 chr26_37220159     AOna    T    C      0.5      1        2 
  26 chr26_37220159     ASom    T    C        0      0        2 
  26 chr26_37220159     HCab    T    C        0      0        2 
  26 chr26_37220159     HPrz    T    C        0      0        2 
  26 chr26_37220159     ZBoe    T    C        1      2        2 
  26 chr26_37220159     ZGre    T    C        1      2        2 
  26 chr26_37220159     ZHar    T    C        1      2        2 
  26 chr26_37220159   Sample    T    C        0      0        2 
  26 chr26_37221463     AAsi    T    C        0      0        2 
  26 chr26_37221463     AKia    T    C        0      0        2 
  26 chr26_37221463     AOna    T    C        0      0        2 
  26 chr26_37221463     ASom    T    C        0      0        2 
  26 chr26_37221463     HCab    T    C        0      0        2 
  26 chr26_37221463     HPrz    T    C      0.5      1        2 
  26 chr26_37221463     ZBoe    T    C        0      0        2 
  26 chr26_37221463     ZGre    T    C        0      0        2 
  26 chr26_37221463     ZHar    T    C        0      0        2 
  26 chr26_37221463   Sample    T    C        0      0        2 
  26 chr26_37225677     AAsi    A    G        1      2        2 
  26 chr26_37225677     AKia    A    G        0      0        2 
  26 chr26_37225677     AOna    A    G      0.5      1        2 
  26 chr26_37225677     ASom    A    G        1      2        2 
  26 chr26_37225677     HCab    A    G        0      0        2 
  26 chr26_37225677     HPrz    A    G        0      0        2 
  26 chr26_37225677     ZBoe    A    G        0      0        2 
  26 chr26_37225677     ZGre    A    G        0      0        2 
  26 chr26_37225677     ZHar    A    G        0      0        2 
  26 chr26_37225677   Sample    A    G        0      0        2 
  26 chr26_37227972     AAsi    C    A        0      0        2 
  26 chr26_37227972     AKia    C    A        0      0        2 
  26 chr26_37227972     AOna    C    A        0      0        2 
  26 chr26_37227972     ASom    C    A        0      0        2 
  26 chr26_37227972     HCab    C    A        0      0        2 
  26 chr26_37227972     HPrz    C    A      0.5      1        2 
  26 chr26_37227972     ZBoe    C    A        0      0        2 
  26 chr26_37227972     ZGre    C    A        0      0        2 
  26 chr26_37227972     ZHar    C    A        0      0        2 
  26 chr26_37227972   Sample    C    A        0      0        2 
  26 chr26_37229292     AAsi    G    C        0      0        2 
  26 chr26_37229292     AKia    G    C        0      0        2 
  26 chr26_37229292     AOna    G    C      0.5      1        2 
  26 chr26_37229292     ASom    G    C        0      0        2 
  26 chr26_37229292     HCab    G    C        0      0        2 
  26 chr26_37229292     HPrz    G    C        0      0        2 
  26 chr26_37229292     ZBoe    G    C        0      0        2 
  26 chr26_37229292     ZGre    G    C        0      0        2 
  26 chr26_37229292     ZHar    G    C        0      0        2 
  26 chr26_37229292   Sample    G    C        0      0        2 
  26 chr26_37235156     AAsi    A    C        0      0        2 
  26 chr26_37235156     AKia    A    C        0      0        2 
  26 chr26_37235156     AOna    A    C        0      0        2 
  26 chr26_37235156     ASom    A    C        0      0        2 
  26 chr26_37235156     HCab    A    C        1      2        2 
  26 chr26_37235156     HPrz    A    C        1      2        2 
  26 chr26_37235156     ZBoe    A    C        0      0        2 
  26 chr26_37235156     ZGre    A    C        0      0        2 
  26 chr26_37235156     ZHar    A    C        0      0        2 
  26 chr26_37235156   Sample    A    C        0      0        2 
  26 chr26_37235368     AAsi    C    T        0      0        2 
  26 chr26_37235368     AKia    C    T        0      0        2 
  26 chr26_37235368     AOna    C    T        1      2        2 
  26 chr26_37235368     ASom    C    T        0      0        2 
  26 chr26_37235368     HCab    C    T        0      0        2 
  26 chr26_37235368     HPrz    C    T        0      0        2 
  26 chr26_37235368     ZBoe    C    T        0      0        2 
  26 chr26_37235368     ZGre    C    T        0      0        2 
  26 chr26_37235368     ZHar    C    T        0      0        2 
  26 chr26_37235368   Sample    C    T        0      0        2 
  26 chr26_37237412     AAsi    T    C        0      0        2 
  26 chr26_37237412     AKia    T    C        0      0        2 
  26 chr26_37237412     AOna    T    C        0      0        2 
  26 chr26_37237412     ASom    T    C        0      0        2 
  26 chr26_37237412     HCab    T    C        0      0        2 
  26 chr26_37237412     HPrz    T    C        0      0        2 
  26 chr26_37237412     ZBoe    T    C      0.5      1        2 
  26 chr26_37237412     ZGre    T    C        0      0        2 
  26 chr26_37237412     ZHar    T    C        0      0        2 
  26 chr26_37237412   Sample    T    C        0      0        2 
  26 chr26_37240089     AAsi    C    T        0      0        2 
  26 chr26_37240089     AKia    C    T        0      0        2 
  26 chr26_37240089     AOna    C    T        0      0        2 
  26 chr26_37240089     ASom    C    T        0      0        2 
  26 chr26_37240089     HCab    C    T        1      2        2 
  26 chr26_37240089     HPrz    C    T        1      2        2 
  26 chr26_37240089     ZBoe    C    T        0      0        2 
  26 chr26_37240089     ZGre    C    T        0      0        2 
  26 chr26_37240089     ZHar    C    T        0      0        2 
  26 chr26_37240089   Sample    C    T        0      0        2 
  26 chr26_37241402     AAsi    T    C        0      0        2 
  26 chr26_37241402     AKia    T    C        0      0        2 
  26 chr26_37241402     AOna    T    C        0      0        2 
  26 chr26_37241402     ASom    T    C        0      0        2 
  26 chr26_37241402     HCab    T    C        0      0        2 
  26 chr26_37241402     HPrz    T    C        0      0        2 
  26 chr26_37241402     ZBoe    T    C        0      0        2 
  26 chr26_37241402     ZGre    T    C        0      0        2 
  26 chr26_37241402     ZHar    T    C        1      2        2 
  26 chr26_37241402   Sample    T    C        0      0        2 
  26 chr26_37246391     AAsi    T    C        0      0        2 
  26 chr26_37246391     AKia    T    C        0      0        2 
  26 chr26_37246391     AOna    T    C        0      0        2 
  26 chr26_37246391     ASom    T    C        0      0        2 
  26 chr26_37246391     HCab    T    C        1      2        2 
  26 chr26_37246391     HPrz    T    C        1      2        2 
  26 chr26_37246391     ZBoe    T    C        0      0        2 
  26 chr26_37246391     ZGre    T    C        0      0        2 
  26 chr26_37246391     ZHar    T    C        0      0        2 
  26 chr26_37246391   Sample    T    C        0      0        2 
  26 chr26_37246653     AAsi    G    A      0.5      1        2 
  26 chr26_37246653     AKia    G    A        0      0        2 
  26 chr26_37246653     AOna    G    A        0      0        2 
  26 chr26_37246653     ASom    G    A        0      0        2 
  26 chr26_37246653     HCab    G    A        0      0        2 
  26 chr26_37246653     HPrz    G    A        0      0        2 
  26 chr26_37246653     ZBoe    G    A        0      0        2 
  26 chr26_37246653     ZGre    G    A        0      0        2 
  26 chr26_37246653     ZHar    G    A        0      0        2 
  26 chr26_37246653   Sample    G    A        0      0        2 
  26 chr26_37254163     AAsi    C    T        0      0        2 
  26 chr26_37254163     AKia    C    T        0      0        2 
  26 chr26_37254163     AOna    C    T        0      0        2 
  26 chr26_37254163     ASom    C    T        0      0        2 
  26 chr26_37254163     HCab    C    T        1      2        2 
  26 chr26_37254163     HPrz    C    T        1      2        2 
  26 chr26_37254163     ZBoe    C    T        0      0        2 
  26 chr26_37254163     ZGre    C    T        0      0        2 
  26 chr26_37254163     ZHar    C    T        0      0        2 
  26 chr26_37254163   Sample    C    T        0      0        2 
  26 chr26_37255860     AAsi    A    G        0      0        2 
  26 chr26_37255860     AKia    A    G        0      0        2 
  26 chr26_37255860     AOna    A    G        0      0        2 
  26 chr26_37255860     ASom    A    G        0      0        2 
  26 chr26_37255860     HCab    A    G        0      0        2 
  26 chr26_37255860     HPrz    A    G        0      0        2 
  26 chr26_37255860     ZBoe    A    G      0.5      1        2 
  26 chr26_37255860     ZGre    A    G        0      0        2 
  26 chr26_37255860     ZHar    A    G        0      0        2 
  26 chr26_37255860   Sample    A    G        0      0        2 
  26 chr26_37262031     AAsi    C    G        0      0        2 
  26 chr26_37262031     AKia    C    G        0      0        2 
  26 chr26_37262031     AOna    C    G        0      0        2 
  26 chr26_37262031     ASom    C    G        0      0        2 
  26 chr26_37262031     HCab    C    G        1      2        2 
  26 chr26_37262031     HPrz    C    G        1      2        2 
  26 chr26_37262031     ZBoe    C    G        0      0        2 
  26 chr26_37262031     ZGre    C    G        0      0        2 
  26 chr26_37262031     ZHar    C    G        0      0        2 
  26 chr26_37262031   Sample    C    G        0      0        2 
  26 chr26_37273886     AAsi    C    T        0      0        2 
  26 chr26_37273886     AKia    C    T        0      0        2 
  26 chr26_37273886     AOna    C    T        0      0        2 
  26 chr26_37273886     ASom    C    T        0      0        2 
  26 chr26_37273886     HCab    C    T        1      2        2 
  26 chr26_37273886     HPrz    C    T        1      2        2 
  26 chr26_37273886     ZBoe    C    T        0      0        2 
  26 chr26_37273886     ZGre    C    T        0      0        2 
  26 chr26_37273886     ZHar    C    T        0      0        2 
  26 chr26_37273886   Sample    C    T        0      0        2 
  26 chr26_37273930     AAsi    G    C        0      0        2 
  26 chr26_37273930     AKia    G    C        0      0        2 
  26 chr26_37273930     AOna    G    C        0      0        2 
  26 chr26_37273930     ASom    G    C        0      0        2 
  26 chr26_37273930     HCab    G    C        1      2        2 
  26 chr26_37273930     HPrz    G    C        1      2        2 
  26 chr26_37273930     ZBoe    G    C        0      0        2 
  26 chr26_37273930     ZGre    G    C        0      0        2 
  26 chr26_37273930     ZHar    G    C        0      0        2 
  26 chr26_37273930   Sample    G    C        0      0        2 
  26 chr26_37274776     AAsi    T    C        0      0        2 
  26 chr26_37274776     AKia    T    C        0      0        2 
  26 chr26_37274776     AOna    T    C        0      0        2 
  26 chr26_37274776     ASom    T    C        0      0        2 
  26 chr26_37274776     HCab    T    C        1      2        2 
  26 chr26_37274776     HPrz    T    C        1      2        2 
  26 chr26_37274776     ZBoe    T    C        0      0        2 
  26 chr26_37274776     ZGre    T    C        0      0        2 
  26 chr26_37274776     ZHar    T    C        0      0        2 
  26 chr26_37274776   Sample    T    C        0      0        2 
  26 chr26_37281995     AAsi    A    G        0      0        2 
  26 chr26_37281995     AKia    A    G        0      0        2 
  26 chr26_37281995     AOna    A    G        0      0        2 
  26 chr26_37281995     ASom    A    G        0      0        2 
  26 chr26_37281995     HCab    A    G        1      2        2 
  26 chr26_37281995     HPrz    A    G        1      2        2 
  26 chr26_37281995     ZBoe    A    G        0      0        2 
  26 chr26_37281995     ZGre    A    G        0      0        2 
  26 chr26_37281995     ZHar    A    G        0      0        2 
  26 chr26_37281995   Sample    A    G        0      0        2 
  26 chr26_37282937     AAsi    T    C        0      0        2 
  26 chr26_37282937     AKia    T    C        0      0        2 
  26 chr26_37282937     AOna    T    C        1      2        2 
  26 chr26_37282937     ASom    T    C        0      0        2 
  26 chr26_37282937     HCab    T    C        0      0        2 
  26 chr26_37282937     HPrz    T    C        0      0        2 
  26 chr26_37282937     ZBoe    T    C        0      0        2 
  26 chr26_37282937     ZGre    T    C        0      0        2 
  26 chr26_37282937     ZHar    T    C        0      0        2 
  26 chr26_37282937   Sample    T    C        0      0        2 
  26 chr26_37283027     AAsi    A    G        0      0        2 
  26 chr26_37283027     AKia    A    G        0      0        2 
  26 chr26_37283027     AOna    A    G        0      0        2 
  26 chr26_37283027     ASom    A    G        0      0        2 
  26 chr26_37283027     HCab    A    G        0      0        2 
  26 chr26_37283027     HPrz    A    G        0      0        2 
  26 chr26_37283027     ZBoe    A    G        0      0        2 
  26 chr26_37283027     ZGre    A    G      0.5      1        2 
  26 chr26_37283027     ZHar    A    G        0      0        2 
  26 chr26_37283027   Sample    A    G        0      0        2 
  26 chr26_37283674     AAsi    T    G        0      0        2 
  26 chr26_37283674     AKia    T    G        0      0        2 
  26 chr26_37283674     AOna    T    G        1      2        2 
  26 chr26_37283674     ASom    T    G        0      0        2 
  26 chr26_37283674     HCab    T    G        0      0        2 
  26 chr26_37283674     HPrz    T    G        0      0        2 
  26 chr26_37283674     ZBoe    T    G        0      0        2 
  26 chr26_37283674     ZGre    T    G        0      0        2 
  26 chr26_37283674     ZHar    T    G        0      0        2 
  26 chr26_37283674   Sample    T    G        0      0        2 
  26 chr26_37291210     AAsi    G    A        0      0        2 
  26 chr26_37291210     AKia    G    A        0      0        2 
  26 chr26_37291210     AOna    G    A        0      0        2 
  26 chr26_37291210     ASom    G    A        0      0        2 
  26 chr26_37291210     HCab    G    A        1      2        2 
  26 chr26_37291210     HPrz    G    A        1      2        2 
  26 chr26_37291210     ZBoe    G    A        0      0        2 
  26 chr26_37291210     ZGre    G    A        0      0        2 
  26 chr26_37291210     ZHar    G    A        0      0        2 
  26 chr26_37291210   Sample    G    A        0      0        2 
  26 chr26_37292735     AAsi    A    G        0      0        2 
  26 chr26_37292735     AKia    A    G        0      0        2 
  26 chr26_37292735     AOna    A    G        0      0        2 
  26 chr26_37292735     ASom    A    G        0      0        2 
  26 chr26_37292735     HCab    A    G        0      0        2 
  26 chr26_37292735     HPrz    A    G        0      0        2 
  26 chr26_37292735     ZBoe    A    G      0.5      1        2 
  26 chr26_37292735     ZGre    A    G        0      0        2 
  26 chr26_37292735     ZHar    A    G        0      0        2 
  26 chr26_37292735   Sample    A    G        0      0        2 
  26 chr26_37293276     AAsi    T    C        0      0        2 
  26 chr26_37293276     AKia    T    C        0      0        2 
  26 chr26_37293276     AOna    T    C      0.5      1        2 
  26 chr26_37293276     ASom    T    C        0      0        2 
  26 chr26_37293276     HCab    T    C        0      0        2 
  26 chr26_37293276     HPrz    T    C        0      0        2 
  26 chr26_37293276     ZBoe    T    C        0      0        2 
  26 chr26_37293276     ZGre    T    C        0      0        2 
  26 chr26_37293276     ZHar    T    C        0      0        2 
  26 chr26_37293276   Sample    T    C        0      0        2 
  26 chr26_37297559     AAsi    T    C        0      0        2 
  26 chr26_37297559     AKia    T    C        0      0        2 
  26 chr26_37297559     AOna    T    C        0      0        2 
  26 chr26_37297559     ASom    T    C        0      0        2 
  26 chr26_37297559     HCab    T    C        1      2        2 
  26 chr26_37297559     HPrz    T    C        1      2        2 
  26 chr26_37297559     ZBoe    T    C        0      0        2 
  26 chr26_37297559     ZGre    T    C        0      0        2 
  26 chr26_37297559     ZHar    T    C        0      0        2 
  26 chr26_37297559   Sample    T    C        0      0        2 
  26 chr26_37302928     AAsi    G    T        0      0        2 
  26 chr26_37302928     AKia    G    T        0      0        2 
  26 chr26_37302928     AOna    G    T        0      0        2 
  26 chr26_37302928     ASom    G    T        0      0        2 
  26 chr26_37302928     HCab    G    T        0      0        2 
  26 chr26_37302928     HPrz    G    T        0      0        2 
  26 chr26_37302928     ZBoe    G    T        0      0        2 
  26 chr26_37302928     ZGre    G    T      0.5      1        2 
  26 chr26_37302928     ZHar    G    T        0      0        2 
  26 chr26_37302928   Sample    G    T        0      0        2 
  26 chr26_37310292     AAsi    G    C        0      0        2 
  26 chr26_37310292     AKia    G    C        0      0        2 
  26 chr26_37310292     AOna    G    C        0      0        2 
  26 chr26_37310292     ASom    G    C        0      0        2 
  26 chr26_37310292     HCab    G    C        0      0        2 
  26 chr26_37310292     HPrz    G    C        0      0        2 
  26 chr26_37310292     ZBoe    G    C      0.5      1        2 
  26 chr26_37310292     ZGre    G    C        0      0        2 
  26 chr26_37310292     ZHar    G    C        0      0        2 
  26 chr26_37310292   Sample    G    C        0      0        2 
  26 chr26_37310555     AAsi    G    T        1      2        2 
  26 chr26_37310555     AKia    G    T        0      0        2 
  26 chr26_37310555     AOna    G    T        0      0        2 
  26 chr26_37310555     ASom    G    T        1      2        2 
  26 chr26_37310555     HCab    G    T        0      0        2 
  26 chr26_37310555     HPrz    G    T        0      0        2 
  26 chr26_37310555     ZBoe    G    T        0      0        2 
  26 chr26_37310555     ZGre    G    T        0      0        2 
  26 chr26_37310555     ZHar    G    T        0      0        2 
  26 chr26_37310555   Sample    G    T        0      0        2 
  26 chr26_37313175     AAsi    A    G        0      0        2 
  26 chr26_37313175     AKia    A    G        0      0        2 
  26 chr26_37313175     AOna    A    G        0      0        2 
  26 chr26_37313175     ASom    A    G        0      0        2 
  26 chr26_37313175     HCab    A    G        0      0        2 
  26 chr26_37313175     HPrz    A    G      0.5      1        2 
  26 chr26_37313175     ZBoe    A    G        0      0        2 
  26 chr26_37313175     ZGre    A    G        0      0        2 
  26 chr26_37313175     ZHar    A    G        0      0        2 
  26 chr26_37313175   Sample    A    G        0      0        2 
  26 chr26_37314235     AAsi    G    T        0      0        2 
  26 chr26_37314235     AKia    G    T        0      0        2 
  26 chr26_37314235     AOna    G    T        1      2        2 
  26 chr26_37314235     ASom    G    T        0      0        2 
  26 chr26_37314235     HCab    G    T        0      0        2 
  26 chr26_37314235     HPrz    G    T        0      0        2 
  26 chr26_37314235     ZBoe    G    T        0      0        2 
  26 chr26_37314235     ZGre    G    T        0      0        2 
  26 chr26_37314235     ZHar    G    T        0      0        2 
  26 chr26_37314235   Sample    G    T        0      0        2 
  26 chr26_37314294     AAsi    C    T        0      0        2 
  26 chr26_37314294     AKia    C    T        0      0        2 
  26 chr26_37314294     AOna    C    T        0      0        2 
  26 chr26_37314294     ASom    C    T        0      0        2 
  26 chr26_37314294     HCab    C    T        0      0        2 
  26 chr26_37314294     HPrz    C    T        1      2        2 
  26 chr26_37314294     ZBoe    C    T        0      0        2 
  26 chr26_37314294     ZGre    C    T        0      0        2 
  26 chr26_37314294     ZHar    C    T        0      0        2 
  26 chr26_37314294   Sample    C    T        0      0        2 
  26 chr26_37322224     AAsi    C    T        0      0        2 
  26 chr26_37322224     AKia    C    T        0      0        2 
  26 chr26_37322224     AOna    C    T        0      0        2 
  26 chr26_37322224     ASom    C    T        0      0        2 
  26 chr26_37322224     HCab    C    T        0      0        2 
  26 chr26_37322224     HPrz    C    T      0.5      1        2 
  26 chr26_37322224     ZBoe    C    T        0      0        2 
  26 chr26_37322224     ZGre    C    T        0      0        2 
  26 chr26_37322224     ZHar    C    T        0      0        2 
  26 chr26_37322224   Sample    C    T        0      0        2 
  26 chr26_37329437     AAsi    A    C        0      0        2 
  26 chr26_37329437     AKia    A    C      0.5      1        2 
  26 chr26_37329437     AOna    A    C        0      0        2 
  26 chr26_37329437     ASom    A    C        0      0        2 
  26 chr26_37329437     HCab    A    C        0      0        2 
  26 chr26_37329437     HPrz    A    C        0      0        2 
  26 chr26_37329437     ZBoe    A    C        0      0        2 
  26 chr26_37329437     ZGre    A    C        0      0        2 
  26 chr26_37329437     ZHar    A    C        0      0        2 
  26 chr26_37329437   Sample    A    C        0      0        2 
  26 chr26_37342371     AAsi    G    C        0      0        2 
  26 chr26_37342371     AKia    G    C        1      2        2 
  26 chr26_37342371     AOna    G    C        0      0        2 
  26 chr26_37342371     ASom    G    C        0      0        2 
  26 chr26_37342371     HCab    G    C        0      0        2 
  26 chr26_37342371     HPrz    G    C        0      0        2 
  26 chr26_37342371     ZBoe    G    C        0      0        2 
  26 chr26_37342371     ZGre    G    C        0      0        2 
  26 chr26_37342371     ZHar    G    C        0      0        2 
  26 chr26_37342371   Sample    G    C        0      0        2 
  26 chr26_37342765     AAsi    A    G        0      0        2 
  26 chr26_37342765     AKia    A    G        0      0        2 
  26 chr26_37342765     AOna    A    G        0      0        2 
  26 chr26_37342765     ASom    A    G        0      0        2 
  26 chr26_37342765     HCab    A    G        0      0        2 
  26 chr26_37342765     HPrz    A    G      0.5      1        2 
  26 chr26_37342765     ZBoe    A    G        0      0        2 
  26 chr26_37342765     ZGre    A    G        0      0        2 
  26 chr26_37342765     ZHar    A    G        0      0        2 
  26 chr26_37342765   Sample    A    G        0      0        2 
  26 chr26_37346002     AAsi    T    C        0      0        2 
  26 chr26_37346002     AKia    T    C        0      0        2 
  26 chr26_37346002     AOna    T    C        0      0        2 
  26 chr26_37346002     ASom    T    C        0      0        2 
  26 chr26_37346002     HCab    T    C        1      2        2 
  26 chr26_37346002     HPrz    T    C        1      2        2 
  26 chr26_37346002     ZBoe    T    C      0.5      1        2 
  26 chr26_37346002     ZGre    T    C        0      0        2 
  26 chr26_37346002     ZHar    T    C        0      0        2 
  26 chr26_37346002   Sample    T    C        0      0        2 
  26 chr26_37347998     AAsi    G    A        0      0        2 
  26 chr26_37347998     AKia    G    A        0      0        2 
  26 chr26_37347998     AOna    G    A        0      0        2 
  26 chr26_37347998     ASom    G    A        0      0        2 
  26 chr26_37347998     HCab    G    A        1      2        2 
  26 chr26_37347998     HPrz    G    A        1      2        2 
  26 chr26_37347998     ZBoe    G    A        0      0        2 
  26 chr26_37347998     ZGre    G    A        0      0        2 
  26 chr26_37347998     ZHar    G    A        0      0        2 
  26 chr26_37347998   Sample    G    A        0      0        2 
  26 chr26_37350036     AAsi    A    C        0      0        2 
  26 chr26_37350036     AKia    A    C        1      2        2 
  26 chr26_37350036     AOna    A    C        0      0        2 
  26 chr26_37350036     ASom    A    C        0      0        2 
  26 chr26_37350036     HCab    A    C        0      0        2 
  26 chr26_37350036     HPrz    A    C        0      0        2 
  26 chr26_37350036     ZBoe    A    C        0      0        2 
  26 chr26_37350036     ZGre    A    C        0      0        2 
  26 chr26_37350036     ZHar    A    C        0      0        2 
  26 chr26_37350036   Sample    A    C        0      0        2 
  26 chr26_37350309     AAsi    C    G        0      0        2 
  26 chr26_37350309     AKia    C    G        0      0        2 
  26 chr26_37350309     AOna    C    G        0      0        2 
  26 chr26_37350309     ASom    C    G        0      0        2 
  26 chr26_37350309     HCab    C    G        1      2        2 
  26 chr26_37350309     HPrz    C    G        1      2        2 
  26 chr26_37350309     ZBoe    C    G        0      0        2 
  26 chr26_37350309     ZGre    C    G        0      0        2 
  26 chr26_37350309     ZHar    C    G        0      0        2 
  26 chr26_37350309   Sample    C    G        0      0        2 
  26 chr26_37351383     AAsi    C    T        0      0        2 
  26 chr26_37351383     AKia    C    T        0      0        2 
  26 chr26_37351383     AOna    C    T      0.5      1        2 
  26 chr26_37351383     ASom    C    T        0      0        2 
  26 chr26_37351383     HCab    C    T        0      0        2 
  26 chr26_37351383     HPrz    C    T        0      0        2 
  26 chr26_37351383     ZBoe    C    T        0      0        2 
  26 chr26_37351383     ZGre    C    T        0      0        2 
  26 chr26_37351383     ZHar    C    T        0      0        2 
  26 chr26_37351383   Sample    C    T        0      0        2 
  26 chr26_37351409     AAsi    T    C        0      0        2 
  26 chr26_37351409     AKia    T    C        0      0        2 
  26 chr26_37351409     AOna    T    C        0      0        2 
  26 chr26_37351409     ASom    T    C        0      0        2 
  26 chr26_37351409     HCab    T    C        0      0        2 
  26 chr26_37351409     HPrz    T    C        0      0        2 
  26 chr26_37351409     ZBoe    T    C        0      0        2 
  26 chr26_37351409     ZGre    T    C      0.5      1        2 
  26 chr26_37351409     ZHar    T    C        0      0        2 
  26 chr26_37351409   Sample    T    C        0      0        2 
  26 chr26_37352296     AAsi    C    T        0      0        2 
  26 chr26_37352296     AKia    C    T        0      0        2 
  26 chr26_37352296     AOna    C    T        0      0        2 
  26 chr26_37352296     ASom    C    T        0      0        2 
  26 chr26_37352296     HCab    C    T        1      2        2 
  26 chr26_37352296     HPrz    C    T        1      2        2 
  26 chr26_37352296     ZBoe    C    T        0      0        2 
  26 chr26_37352296     ZGre    C    T        0      0        2 
  26 chr26_37352296     ZHar    C    T        0      0        2 
  26 chr26_37352296   Sample    C    T        0      0        2 
  26 chr26_37353135     AAsi    T    C        0      0        2 
  26 chr26_37353135     AKia    T    C        0      0        2 
  26 chr26_37353135     AOna    T    C        0      0        2 
  26 chr26_37353135     ASom    T    C        0      0        2 
  26 chr26_37353135     HCab    T    C        1      2        2 
  26 chr26_37353135     HPrz    T    C        1      2        2 
  26 chr26_37353135     ZBoe    T    C        0      0        2 
  26 chr26_37353135     ZGre    T    C        0      0        2 
  26 chr26_37353135     ZHar    T    C        0      0        2 
  26 chr26_37353135   Sample    T    C        0      0        2 
  26 chr26_37353165     AAsi    A    G        0      0        2 
  26 chr26_37353165     AKia    A    G        1      2        2 
  26 chr26_37353165     AOna    A    G        1      2        2 
  26 chr26_37353165     ASom    A    G        0      0        2 
  26 chr26_37353165     HCab    A    G        0      0        2 
  26 chr26_37353165     HPrz    A    G        0      0        2 
  26 chr26_37353165     ZBoe    A    G        0      0        2 
  26 chr26_37353165     ZGre    A    G        0      0        2 
  26 chr26_37353165     ZHar    A    G        0      0        2 
  26 chr26_37353165   Sample    A    G        0      0        2 
  26 chr26_37355064     AAsi    G    A        0      0        2 
  26 chr26_37355064     AKia    G    A        1      2        2 
  26 chr26_37355064     AOna    G    A        0      0        2 
  26 chr26_37355064     ASom    G    A        0      0        2 
  26 chr26_37355064     HCab    G    A        0      0        2 
  26 chr26_37355064     HPrz    G    A        0      0        2 
  26 chr26_37355064     ZBoe    G    A        0      0        2 
  26 chr26_37355064     ZGre    G    A        0      0        2 
  26 chr26_37355064     ZHar    G    A        0      0        2 
  26 chr26_37355064   Sample    G    A        0      0        2 
  26 chr26_37355676     AAsi    T    C        0      0        2 
  26 chr26_37355676     AKia    T    C        0      0        2 
  26 chr26_37355676     AOna    T    C        0      0        2 
  26 chr26_37355676     ASom    T    C        0      0        2 
  26 chr26_37355676     HCab    T    C        0      0        2 
  26 chr26_37355676     HPrz    T    C      0.5      1        2 
  26 chr26_37355676     ZBoe    T    C        0      0        2 
  26 chr26_37355676     ZGre    T    C        0      0        2 
  26 chr26_37355676     ZHar    T    C        0      0        2 
  26 chr26_37355676   Sample    T    C        0      0        2 
  26 chr26_37358643     AAsi    T    C        0      0        2 
  26 chr26_37358643     AKia    T    C        0      0        2 
  26 chr26_37358643     AOna    T    C        0      0        2 
  26 chr26_37358643     ASom    T    C        0      0        2 
  26 chr26_37358643     HCab    T    C        0      0        2 
  26 chr26_37358643     HPrz    T    C        0      0        2 
  26 chr26_37358643     ZBoe    T    C      0.5      1        2 
  26 chr26_37358643     ZGre    T    C        0      0        2 
  26 chr26_37358643     ZHar    T    C        0      0        2 
  26 chr26_37358643   Sample    T    C        0      0        2 
  26 chr26_37359701     AAsi    A    G        1      2        2 
  26 chr26_37359701     AKia    A    G        0      0        2 
  26 chr26_37359701     AOna    A    G        0      0        2 
  26 chr26_37359701     ASom    A    G        0      0        2 
  26 chr26_37359701     HCab    A    G        0      0        2 
  26 chr26_37359701     HPrz    A    G        0      0        2 
  26 chr26_37359701     ZBoe    A    G        0      0        2 
  26 chr26_37359701     ZGre    A    G        0      0        2 
  26 chr26_37359701     ZHar    A    G        0      0        2 
  26 chr26_37359701   Sample    A    G        0      0        2 
  26 chr26_37360792     AAsi    A    C        0      0        2 
  26 chr26_37360792     AKia    A    C        0      0        2 
  26 chr26_37360792     AOna    A    C        0      0        2 
  26 chr26_37360792     ASom    A    C        0      0        2 
  26 chr26_37360792     HCab    A    C        0      0        2 
  26 chr26_37360792     HPrz    A    C        0      0        2 
  26 chr26_37360792     ZBoe    A    C        0      0        2 
  26 chr26_37360792     ZGre    A    C        0      0        2 
  26 chr26_37360792     ZHar    A    C      0.5      1        2 
  26 chr26_37360792   Sample    A    C        0      0        2 
  26 chr26_37363704     AAsi    C    A        0      0        2 
  26 chr26_37363704     AKia    C    A        0      0        2 
  26 chr26_37363704     AOna    C    A        0      0        2 
  26 chr26_37363704     ASom    C    A        0      0        2 
  26 chr26_37363704     HCab    C    A        1      2        2 
  26 chr26_37363704     HPrz    C    A        1      2        2 
  26 chr26_37363704     ZBoe    C    A        0      0        2 
  26 chr26_37363704     ZGre    C    A        0      0        2 
  26 chr26_37363704     ZHar    C    A        0      0        2 
  26 chr26_37363704   Sample    C    A        0      0        2 
  26 chr26_37369373     AAsi    G    A        0      0        2 
  26 chr26_37369373     AKia    G    A        0      0        2 
  26 chr26_37369373     AOna    G    A        0      0        2 
  26 chr26_37369373     ASom    G    A        0      0        2 
  26 chr26_37369373     HCab    G    A        1      2        2 
  26 chr26_37369373     HPrz    G    A        1      2        2 
  26 chr26_37369373     ZBoe    G    A        0      0        2 
  26 chr26_37369373     ZGre    G    A        0      0        2 
  26 chr26_37369373     ZHar    G    A        0      0        2 
  26 chr26_37369373   Sample    G    A        0      0        2 
  26 chr26_37369829     AAsi    T    G        0      0        2 
  26 chr26_37369829     AKia    T    G        0      0        2 
  26 chr26_37369829     AOna    T    G        0      0        2 
  26 chr26_37369829     ASom    T    G        0      0        2 
  26 chr26_37369829     HCab    T    G        0      0        2 
  26 chr26_37369829     HPrz    T    G        0      0        2 
  26 chr26_37369829     ZBoe    T    G        0      0        2 
  26 chr26_37369829     ZGre    T    G        1      2        2 
  26 chr26_37369829     ZHar    T    G        0      0        2 
  26 chr26_37369829   Sample    T    G        0      0        2 
  26 chr26_37372254     AAsi    T    C        0      0        2 
  26 chr26_37372254     AKia    T    C        0      0        2 
  26 chr26_37372254     AOna    T    C        0      0        2 
  26 chr26_37372254     ASom    T    C        0      0        2 
  26 chr26_37372254     HCab    T    C        0      0        2 
  26 chr26_37372254     HPrz    T    C        0      0        2 
  26 chr26_37372254     ZBoe    T    C        0      0        2 
  26 chr26_37372254     ZGre    T    C      0.5      1        2 
  26 chr26_37372254     ZHar    T    C        0      0        2 
  26 chr26_37372254   Sample    T    C        0      0        2 
  26 chr26_37376213     AAsi    A    G        0      0        2 
  26 chr26_37376213     AKia    A    G        0      0        2 
  26 chr26_37376213     AOna    A    G        0      0        2 
  26 chr26_37376213     ASom    A    G        0      0        2 
  26 chr26_37376213     HCab    A    G        1      2        2 
  26 chr26_37376213     HPrz    A    G        1      2        2 
  26 chr26_37376213     ZBoe    A    G        0      0        2 
  26 chr26_37376213     ZGre    A    G        0      0        2 
  26 chr26_37376213     ZHar    A    G        0      0        2 
  26 chr26_37376213   Sample    A    G        0      0        2 
  26 chr26_37376367     AAsi    T    C        0      0        2 
  26 chr26_37376367     AKia    T    C        0      0        2 
  26 chr26_37376367     AOna    T    C        0      0        2 
  26 chr26_37376367     ASom    T    C        0      0        2 
  26 chr26_37376367     HCab    T    C      0.5      1        2 
  26 chr26_37376367     HPrz    T    C        1      2        2 
  26 chr26_37376367     ZBoe    T    C        0      0        2 
  26 chr26_37376367     ZGre    T    C        0      0        2 
  26 chr26_37376367     ZHar    T    C        0      0        2 
  26 chr26_37376367   Sample    T    C        0      0        2 
  26 chr26_37376405     AAsi    T    C        0      0        2 
  26 chr26_37376405     AKia    T    C        0      0        2 
  26 chr26_37376405     AOna    T    C      0.5      1        2 
  26 chr26_37376405     ASom    T    C        0      0        2 
  26 chr26_37376405     HCab    T    C        0      0        2 
  26 chr26_37376405     HPrz    T    C        0      0        2 
  26 chr26_37376405     ZBoe    T    C        0      0        2 
  26 chr26_37376405     ZGre    T    C        0      0        2 
  26 chr26_37376405     ZHar    T    C        0      0        2 
  26 chr26_37376405   Sample    T    C        0      0        2 
  26 chr26_37376600     AAsi    A    G        0      0        2 
  26 chr26_37376600     AKia    A    G        0      0        2 
  26 chr26_37376600     AOna    A    G        0      0        2 
  26 chr26_37376600     ASom    A    G        0      0        2 
  26 chr26_37376600     HCab    A    G        0      0        2 
  26 chr26_37376600     HPrz    A    G        0      0        2 
  26 chr26_37376600     ZBoe    A    G      0.5      1        2 
  26 chr26_37376600     ZGre    A    G        0      0        2 
  26 chr26_37376600     ZHar    A    G        0      0        2 
  26 chr26_37376600   Sample    A    G        0      0        2 
  26 chr26_37378016     AAsi    C    G        0      0        2 
  26 chr26_37378016     AKia    C    G        0      0        2 
  26 chr26_37378016     AOna    C    G        0      0        2 
  26 chr26_37378016     ASom    C    G        0      0        2 
  26 chr26_37378016     HCab    C    G        1      2        2 
  26 chr26_37378016     HPrz    C    G        1      2        2 
  26 chr26_37378016     ZBoe    C    G        0      0        2 
  26 chr26_37378016     ZGre    C    G        0      0        2 
  26 chr26_37378016     ZHar    C    G        0      0        2 
  26 chr26_37378016   Sample    C    G        0      0        2 
  26 chr26_37381974     AAsi    A    G        0      0        2 
  26 chr26_37381974     AKia    A    G        0      0        2 
  26 chr26_37381974     AOna    A    G        1      2        2 
  26 chr26_37381974     ASom    A    G        0      0        2 
  26 chr26_37381974     HCab    A    G        0      0        2 
  26 chr26_37381974     HPrz    A    G        0      0        2 
  26 chr26_37381974     ZBoe    A    G        0      0        2 
  26 chr26_37381974     ZGre    A    G        0      0        2 
  26 chr26_37381974     ZHar    A    G        0      0        2 
  26 chr26_37381974   Sample    A    G        0      0        2 
  26 chr26_37384015     AAsi    A    C        0      0        2 
  26 chr26_37384015     AKia    A    C        0      0        2 
  26 chr26_37384015     AOna    A    C        0      0        2 
  26 chr26_37384015     ASom    A    C        0      0        2 
  26 chr26_37384015     HCab    A    C        0      0        2 
  26 chr26_37384015     HPrz    A    C        0      0        2 
  26 chr26_37384015     ZBoe    A    C        0      0        2 
  26 chr26_37384015     ZGre    A    C        0      0        2 
  26 chr26_37384015     ZHar    A    C        1      2        2 
  26 chr26_37384015   Sample    A    C        0      0        2 
  26 chr26_37389714     AAsi    G    C        0      0        2 
  26 chr26_37389714     AKia    G    C        0      0        2 
  26 chr26_37389714     AOna    G    C        0      0        2 
  26 chr26_37389714     ASom    G    C        0      0        2 
  26 chr26_37389714     HCab    G    C        0      0        2 
  26 chr26_37389714     HPrz    G    C        0      0        2 
  26 chr26_37389714     ZBoe    G    C      0.5      1        2 
  26 chr26_37389714     ZGre    G    C        0      0        2 
  26 chr26_37389714     ZHar    G    C        0      0        2 
  26 chr26_37389714   Sample    G    C        0      0        2 
  26 chr26_37396664     AAsi    G    A        0      0        2 
  26 chr26_37396664     AKia    G    A        0      0        2 
  26 chr26_37396664     AOna    G    A        0      0        2 
  26 chr26_37396664     ASom    G    A        0      0        2 
  26 chr26_37396664     HCab    G    A        1      2        2 
  26 chr26_37396664     HPrz    G    A        1      2        2 
  26 chr26_37396664     ZBoe    G    A        0      0        2 
  26 chr26_37396664     ZGre    G    A        0      0        2 
  26 chr26_37396664     ZHar    G    A        0      0        2 
  26 chr26_37396664   Sample    G    A        0      0        2 
  26 chr26_37400712     AAsi    C    G        0      0        2 
  26 chr26_37400712     AKia    C    G        1      2        2 
  26 chr26_37400712     AOna    C    G        1      2        2 
  26 chr26_37400712     ASom    C    G        0      0        2 
  26 chr26_37400712     HCab    C    G        0      0        2 
  26 chr26_37400712     HPrz    C    G        0      0        2 
  26 chr26_37400712     ZBoe    C    G        0      0        2 
  26 chr26_37400712     ZGre    C    G        0      0        2 
  26 chr26_37400712     ZHar    C    G        0      0        2 
  26 chr26_37400712   Sample    C    G        0      0        2 
  26 chr26_37401308     AAsi    T    C        1      2        2 
  26 chr26_37401308     AKia    T    C        0      0        2 
  26 chr26_37401308     AOna    T    C        0      0        2 
  26 chr26_37401308     ASom    T    C      0.5      1        2 
  26 chr26_37401308     HCab    T    C        0      0        2 
  26 chr26_37401308     HPrz    T    C        0      0        2 
  26 chr26_37401308     ZBoe    T    C        0      0        2 
  26 chr26_37401308     ZGre    T    C        0      0        2 
  26 chr26_37401308     ZHar    T    C        0      0        2 
  26 chr26_37401308   Sample    T    C        1      2        2 
  26 chr26_37401516     AAsi    C    A        0      0        2 
  26 chr26_37401516     AKia    C    A        1      2        2 
  26 chr26_37401516     AOna    C    A        0      0        2 
  26 chr26_37401516     ASom    C    A        0      0        2 
  26 chr26_37401516     HCab    C    A        0      0        2 
  26 chr26_37401516     HPrz    C    A        0      0        2 
  26 chr26_37401516     ZBoe    C    A        0      0        2 
  26 chr26_37401516     ZGre    C    A        0      0        2 
  26 chr26_37401516     ZHar    C    A        0      0        2 
  26 chr26_37401516   Sample    C    A        0      0        2 
  26 chr26_37457066     AAsi    T    C        1      2        2 
  26 chr26_37457066     AKia    T    C        0      0        2 
  26 chr26_37457066     AOna    T    C        0      0        2 
  26 chr26_37457066     ASom    T    C        1      2        2 
  26 chr26_37457066     HCab    T    C        0      0        2 
  26 chr26_37457066     HPrz    T    C        0      0        2 
  26 chr26_37457066     ZBoe    T    C        0      0        2 
  26 chr26_37457066     ZGre    T    C        0      0        2 
  26 chr26_37457066     ZHar    T    C        0      0        2 
  26 chr26_37457066   Sample    T    C        1      2        2 
  26 chr26_37457441     AAsi    T    C        0      0        2 
  26 chr26_37457441     AKia    T    C        0      0        2 
  26 chr26_37457441     AOna    T    C        0      0        2 
  26 chr26_37457441     ASom    T    C        0      0        2 
  26 chr26_37457441     HCab    T    C        0      0        2 
  26 chr26_37457441     HPrz    T    C      0.5      1        2 
  26 chr26_37457441     ZBoe    T    C        0      0        2 
  26 chr26_37457441     ZGre    T    C        0      0        2 
  26 chr26_37457441     ZHar    T    C        0      0        2 
  26 chr26_37457441   Sample    T    C        0      0        2 
  26 chr26_37457792     AAsi    T    C        0      0        2 
  26 chr26_37457792     AKia    T    C        0      0        2 
  26 chr26_37457792     AOna    T    C        0      0        2 
  26 chr26_37457792     ASom    T    C        0      0        2 
  26 chr26_37457792     HCab    T    C        0      0        2 
  26 chr26_37457792     HPrz    T    C        0      0        2 
  26 chr26_37457792     ZBoe    T    C        0      0        2 
  26 chr26_37457792     ZGre    T    C        0      0        2 
  26 chr26_37457792     ZHar    T    C      0.5      1        2 
  26 chr26_37457792   Sample    T    C        0      0        2 
  26 chr26_37459184     AAsi    C    T        0      0        2 
  26 chr26_37459184     AKia    C    T        0      0        2 
  26 chr26_37459184     AOna    C    T        0      0        2 
  26 chr26_37459184     ASom    C    T        0      0        2 
  26 chr26_37459184     HCab    C    T        0      0        2 
  26 chr26_37459184     HPrz    C    T        0      0        2 
  26 chr26_37459184     ZBoe    C    T        0      0        2 
  26 chr26_37459184     ZGre    C    T        1      2        2 
  26 chr26_37459184     ZHar    C    T        0      0        2 
  26 chr26_37459184   Sample    C    T        0      0        2 
  26 chr26_37459436     AAsi    G    A        0      0        2 
  26 chr26_37459436     AKia    G    A        0      0        2 
  26 chr26_37459436     AOna    G    A        0      0        2 
  26 chr26_37459436     ASom    G    A        0      0        2 
  26 chr26_37459436     HCab    G    A        1      2        2 
  26 chr26_37459436     HPrz    G    A        1      2        2 
  26 chr26_37459436     ZBoe    G    A        0      0        2 
  26 chr26_37459436     ZGre    G    A        0      0        2 
  26 chr26_37459436     ZHar    G    A        0      0        2 
  26 chr26_37459436   Sample    G    A        0      0        2 
  26 chr26_37462041     AAsi    C    T        0      0        2 
  26 chr26_37462041     AKia    C    T        0      0        2 
  26 chr26_37462041     AOna    C    T        0      0        2 
  26 chr26_37462041     ASom    C    T        0      0        2 
  26 chr26_37462041     HCab    C    T        1      2        2 
  26 chr26_37462041     HPrz    C    T        1      2        2 
  26 chr26_37462041     ZBoe    C    T        0      0        2 
  26 chr26_37462041     ZGre    C    T        0      0        2 
  26 chr26_37462041     ZHar    C    T        0      0        2 
  26 chr26_37462041   Sample    C    T        0      0        2 
  26 chr26_37464241     AAsi    G    C        0      0        2 
  26 chr26_37464241     AKia    G    C      0.5      1        2 
  26 chr26_37464241     AOna    G    C        0      0        2 
  26 chr26_37464241     ASom    G    C        0      0        2 
  26 chr26_37464241     HCab    G    C        0      0        2 
  26 chr26_37464241     HPrz    G    C        0      0        2 
  26 chr26_37464241     ZBoe    G    C        0      0        2 
  26 chr26_37464241     ZGre    G    C        0      0        2 
  26 chr26_37464241     ZHar    G    C        0      0        2 
  26 chr26_37464241   Sample    G    C        0      0        2 
  26 chr26_37470602     AAsi    C    G        0      0        2 
  26 chr26_37470602     AKia    C    G        0      0        2 
  26 chr26_37470602     AOna    C    G        0      0        2 
  26 chr26_37470602     ASom    C    G        0      0        2 
  26 chr26_37470602     HCab    C    G        1      2        2 
  26 chr26_37470602     HPrz    C    G        1      2        2 
  26 chr26_37470602     ZBoe    C    G        0      0        2 
  26 chr26_37470602     ZGre    C    G        0      0        2 
  26 chr26_37470602     ZHar    C    G        0      0        2 
  26 chr26_37470602   Sample    C    G        0      0        2 
  26 chr26_37470648     AAsi    A    G        0      0        2 
  26 chr26_37470648     AKia    A    G      0.5      1        2 
  26 chr26_37470648     AOna    A    G        0      0        2 
  26 chr26_37470648     ASom    A    G        0      0        2 
  26 chr26_37470648     HCab    A    G        0      0        2 
  26 chr26_37470648     HPrz    A    G        0      0        2 
  26 chr26_37470648     ZBoe    A    G        0      0        2 
  26 chr26_37470648     ZGre    A    G        0      0        2 
  26 chr26_37470648     ZHar    A    G        0      0        2 
  26 chr26_37470648   Sample    A    G        0      0        2 
  26 chr26_37472976     AAsi    A    C      0.5      1        2 
  26 chr26_37472976     AKia    A    C        0      0        2 
  26 chr26_37472976     AOna    A    C        0      0        2 
  26 chr26_37472976     ASom    A    C        0      0        2 
  26 chr26_37472976     HCab    A    C        0      0        2 
  26 chr26_37472976     HPrz    A    C        0      0        2 
  26 chr26_37472976     ZBoe    A    C        0      0        2 
  26 chr26_37472976     ZGre    A    C        0      0        2 
  26 chr26_37472976     ZHar    A    C        0      0        2 
  26 chr26_37472976   Sample    A    C        1      2        2 
  26 chr26_37476928     AAsi    A    C        1      2        2 
  26 chr26_37476928     AKia    A    C        0      0        2 
  26 chr26_37476928     AOna    A    C        0      0        2 
  26 chr26_37476928     ASom    A    C        0      0        2 
  26 chr26_37476928     HCab    A    C        0      0        2 
  26 chr26_37476928     HPrz    A    C        0      0        2 
  26 chr26_37476928     ZBoe    A    C        0      0        2 
  26 chr26_37476928     ZGre    A    C        0      0        2 
  26 chr26_37476928     ZHar    A    C        0      0        2 
  26 chr26_37476928   Sample    A    C        1      2        2 
  26 chr26_37479762     AAsi    A    G        0      0        2 
  26 chr26_37479762     AKia    A    G        0      0        2 
  26 chr26_37479762     AOna    A    G        0      0        2 
  26 chr26_37479762     ASom    A    G        0      0        2 
  26 chr26_37479762     HCab    A    G      0.5      1        2 
  26 chr26_37479762     HPrz    A    G      0.5      1        2 
  26 chr26_37479762     ZBoe    A    G        0      0        2 
  26 chr26_37479762     ZGre    A    G        0      0        2 
  26 chr26_37479762     ZHar    A    G        0      0        2 
  26 chr26_37479762   Sample    A    G        0      0        2 
  26 chr26_37480248     AAsi    T    C        0      0        2 
  26 chr26_37480248     AKia    T    C        0      0        2 
  26 chr26_37480248     AOna    T    C        0      0        2 
  26 chr26_37480248     ASom    T    C        0      0        2 
  26 chr26_37480248     HCab    T    C        0      0        2 
  26 chr26_37480248     HPrz    T    C        0      0        2 
  26 chr26_37480248     ZBoe    T    C        0      0        2 
  26 chr26_37480248     ZGre    T    C        1      2        2 
  26 chr26_37480248     ZHar    T    C        0      0        2 
  26 chr26_37480248   Sample    T    C        0      0        2 
  26 chr26_37483797     AAsi    A    T        0      0        2 
  26 chr26_37483797     AKia    A    T      0.5      1        2 
  26 chr26_37483797     AOna    A    T        0      0        2 
  26 chr26_37483797     ASom    A    T        0      0        2 
  26 chr26_37483797     HCab    A    T        0      0        2 
  26 chr26_37483797     HPrz    A    T        0      0        2 
  26 chr26_37483797     ZBoe    A    T        0      0        2 
  26 chr26_37483797     ZGre    A    T        0      0        2 
  26 chr26_37483797     ZHar    A    T        0      0        2 
  26 chr26_37483797   Sample    A    T        0      0        2 
  26 chr26_37486060     AAsi    A    G        0      0        2 
  26 chr26_37486060     AKia    A    G        0      0        2 
  26 chr26_37486060     AOna    A    G        0      0        2 
  26 chr26_37486060     ASom    A    G        0      0        2 
  26 chr26_37486060     HCab    A    G        0      0        2 
  26 chr26_37486060     HPrz    A    G        0      0        2 
  26 chr26_37486060     ZBoe    A    G        0      0        2 
  26 chr26_37486060     ZGre    A    G        1      2        2 
  26 chr26_37486060     ZHar    A    G        0      0        2 
  26 chr26_37486060   Sample    A    G        0      0        2 
  26 chr26_37486166     AAsi    C    T        0      0        2 
  26 chr26_37486166     AKia    C    T        0      0        2 
  26 chr26_37486166     AOna    C    T        0      0        2 
  26 chr26_37486166     ASom    C    T        0      0        2 
  26 chr26_37486166     HCab    C    T      0.5      1        2 
  26 chr26_37486166     HPrz    C    T      0.5      1        2 
  26 chr26_37486166     ZBoe    C    T        0      0        2 
  26 chr26_37486166     ZGre    C    T        0      0        2 
  26 chr26_37486166     ZHar    C    T        0      0        2 
  26 chr26_37486166   Sample    C    T        0      0        2 
  26 chr26_37486307     AAsi    T    A      0.5      1        2 
  26 chr26_37486307     AKia    T    A        1      2        2 
  26 chr26_37486307     AOna    T    A        0      0        2 
  26 chr26_37486307     ASom    T    A        0      0        2 
  26 chr26_37486307     HCab    T    A        0      0        2 
  26 chr26_37486307     HPrz    T    A        0      0        2 
  26 chr26_37486307     ZBoe    T    A        1      2        2 
  26 chr26_37486307     ZGre    T    A        1      2        2 
  26 chr26_37486307     ZHar    T    A        1      2        2 
  26 chr26_37486307   Sample    T    A        0      0        2 
  26 chr26_37490028     AAsi    A    C        0      0        2 
  26 chr26_37490028     AKia    A    C        0      0        2 
  26 chr26_37490028     AOna    A    C        0      0        2 
  26 chr26_37490028     ASom    A    C        0      0        2 
  26 chr26_37490028     HCab    A    C      0.5      1        2 
  26 chr26_37490028     HPrz    A    C      0.5      1        2 
  26 chr26_37490028     ZBoe    A    C        0      0        2 
  26 chr26_37490028     ZGre    A    C        0      0        2 
  26 chr26_37490028     ZHar    A    C        0      0        2 
  26 chr26_37490028   Sample    A    C        0      0        2 
  26 chr26_37490782     AAsi    T    G        0      0        2 
  26 chr26_37490782     AKia    T    G        0      0        2 
  26 chr26_37490782     AOna    T    G        0      0        2 
  26 chr26_37490782     ASom    T    G        0      0        2 
  26 chr26_37490782     HCab    T    G        1      2        2 
  26 chr26_37490782     HPrz    T    G        1      2        2 
  26 chr26_37490782     ZBoe    T    G        0      0        2 
  26 chr26_37490782     ZGre    T    G        0      0        2 
  26 chr26_37490782     ZHar    T    G        0      0        2 
  26 chr26_37490782   Sample    T    G        0      0        2 
  26 chr26_37493776     AAsi    C    T        0      0        2 
  26 chr26_37493776     AKia    C    T        0      0        2 
  26 chr26_37493776     AOna    C    T      0.5      1        2 
  26 chr26_37493776     ASom    C    T        0      0        2 
  26 chr26_37493776     HCab    C    T        0      0        2 
  26 chr26_37493776     HPrz    C    T        0      0        2 
  26 chr26_37493776     ZBoe    C    T        0      0        2 
  26 chr26_37493776     ZGre    C    T        0      0        2 
  26 chr26_37493776     ZHar    C    T        0      0        2 
  26 chr26_37493776   Sample    C    T        0      0        2 
  26 chr26_37499918     AAsi    T    C        0      0        2 
  26 chr26_37499918     AKia    T    C        0      0        2 
  26 chr26_37499918     AOna    T    C        0      0        2 
  26 chr26_37499918     ASom    T    C      0.5      1        2 
  26 chr26_37499918     HCab    T    C        0      0        2 
  26 chr26_37499918     HPrz    T    C        0      0        2 
  26 chr26_37499918     ZBoe    T    C        0      0        2 
  26 chr26_37499918     ZGre    T    C        0      0        2 
  26 chr26_37499918     ZHar    T    C        0      0        2 
  26 chr26_37499918   Sample    T    C        0      0        2 
  26 chr26_37500568     AAsi    A    G        0      0        2 
  26 chr26_37500568     AKia    A    G        0      0        2 
  26 chr26_37500568     AOna    A    G        0      0        2 
  26 chr26_37500568     ASom    A    G        0      0        2 
  26 chr26_37500568     HCab    A    G        0      0        2 
  26 chr26_37500568     HPrz    A    G      0.5      1        2 
  26 chr26_37500568     ZBoe    A    G        0      0        2 
  26 chr26_37500568     ZGre    A    G        0      0        2 
  26 chr26_37500568     ZHar    A    G        0      0        2 
  26 chr26_37500568   Sample    A    G        0      0        2 
  26 chr26_37500636     AAsi    T    C        0      0        2 
  26 chr26_37500636     AKia    T    C        0      0        2 
  26 chr26_37500636     AOna    T    C        0      0        2 
  26 chr26_37500636     ASom    T    C        0      0        2 
  26 chr26_37500636     HCab    T    C        0      0        2 
  26 chr26_37500636     HPrz    T    C        0      0        2 
  26 chr26_37500636     ZBoe    T    C        0      0        2 
  26 chr26_37500636     ZGre    T    C        0      0        2 
  26 chr26_37500636     ZHar    T    C      0.5      1        2 
  26 chr26_37500636   Sample    T    C        0      0        2 
  26 chr26_37500868     AAsi    A    C        0      0        2 
  26 chr26_37500868     AKia    A    C        1      2        2 
  26 chr26_37500868     AOna    A    C        0      0        2 
  26 chr26_37500868     ASom    A    C        0      0        2 
  26 chr26_37500868     HCab    A    C        0      0        2 
  26 chr26_37500868     HPrz    A    C        0      0        2 
  26 chr26_37500868     ZBoe    A    C        0      0        2 
  26 chr26_37500868     ZGre    A    C        0      0        2 
  26 chr26_37500868     ZHar    A    C        0      0        2 
  26 chr26_37500868   Sample    A    C        0      0        2 
  26 chr26_37502093     AAsi    T    C        0      0        2 
  26 chr26_37502093     AKia    T    C        0      0        2 
  26 chr26_37502093     AOna    T    C        0      0        2 
  26 chr26_37502093     ASom    T    C        0      0        2 
  26 chr26_37502093     HCab    T    C        0      0        2 
  26 chr26_37502093     HPrz    T    C        0      0        2 
  26 chr26_37502093     ZBoe    T    C        0      0        2 
  26 chr26_37502093     ZGre    T    C        0      0        2 
  26 chr26_37502093     ZHar    T    C        1      2        2 
  26 chr26_37502093   Sample    T    C        0      0        2 
  26 chr26_37505546     AAsi    T    C        0      0        2 
  26 chr26_37505546     AKia    T    C        0      0        2 
  26 chr26_37505546     AOna    T    C        0      0        2 
  26 chr26_37505546     ASom    T    C        0      0        2 
  26 chr26_37505546     HCab    T    C        0      0        2 
  26 chr26_37505546     HPrz    T    C        0      0        2 
  26 chr26_37505546     ZBoe    T    C        0      0        2 
  26 chr26_37505546     ZGre    T    C        1      2        2 
  26 chr26_37505546     ZHar    T    C        0      0        2 
  26 chr26_37505546   Sample    T    C        0      0        2 
  26 chr26_37505613     AAsi    T    C        0      0        2 
  26 chr26_37505613     AKia    T    C        0      0        2 
  26 chr26_37505613     AOna    T    C        0      0        2 
  26 chr26_37505613     ASom    T    C        0      0        2 
  26 chr26_37505613     HCab    T    C        0      0        2 
  26 chr26_37505613     HPrz    T    C        0      0        2 
  26 chr26_37505613     ZBoe    T    C        0      0        2 
  26 chr26_37505613     ZGre    T    C        0      0        2 
  26 chr26_37505613     ZHar    T    C        1      2        2 
  26 chr26_37505613   Sample    T    C        0      0        2 
  26 chr26_37505624     AAsi    A    C        0      0        2 
  26 chr26_37505624     AKia    A    C        0      0        2 
  26 chr26_37505624     AOna    A    C        0      0        2 
  26 chr26_37505624     ASom    A    C        0      0        2 
  26 chr26_37505624     HCab    A    C        0      0        2 
  26 chr26_37505624     HPrz    A    C        0      0        2 
  26 chr26_37505624     ZBoe    A    C      0.5      1        2 
  26 chr26_37505624     ZGre    A    C        0      0        2 
  26 chr26_37505624     ZHar    A    C        0      0        2 
  26 chr26_37505624   Sample    A    C        0      0        2 
  26 chr26_37512082     AAsi    T    C        0      0        2 
  26 chr26_37512082     AKia    T    C        0      0        2 
  26 chr26_37512082     AOna    T    C        0      0        2 
  26 chr26_37512082     ASom    T    C        0      0        2 
  26 chr26_37512082     HCab    T    C        0      0        2 
  26 chr26_37512082     HPrz    T    C        0      0        2 
  26 chr26_37512082     ZBoe    T    C      0.5      1        2 
  26 chr26_37512082     ZGre    T    C        0      0        2 
  26 chr26_37512082     ZHar    T    C        0      0        2 
  26 chr26_37512082   Sample    T    C        0      0        2 
  26 chr26_37512817     AAsi    T    C        0      0        2 
  26 chr26_37512817     AKia    T    C        0      0        2 
  26 chr26_37512817     AOna    T    C        1      2        2 
  26 chr26_37512817     ASom    T    C        0      0        2 
  26 chr26_37512817     HCab    T    C        0      0        2 
  26 chr26_37512817     HPrz    T    C        0      0        2 
  26 chr26_37512817     ZBoe    T    C        0      0        2 
  26 chr26_37512817     ZGre    T    C        0      0        2 
  26 chr26_37512817     ZHar    T    C        0      0        2 
  26 chr26_37512817   Sample    T    C        0      0        2 
  26 chr26_37523408     AAsi    A    G        0      0        2 
  26 chr26_37523408     AKia    A    G        0      0        2 
  26 chr26_37523408     AOna    A    G        0      0        2 
  26 chr26_37523408     ASom    A    G        0      0        2 
  26 chr26_37523408     HCab    A    G        1      2        2 
  26 chr26_37523408     HPrz    A    G        1      2        2 
  26 chr26_37523408     ZBoe    A    G        0      0        2 
  26 chr26_37523408     ZGre    A    G        0      0        2 
  26 chr26_37523408     ZHar    A    G        0      0        2 
  26 chr26_37523408   Sample    A    G        0      0        2 
  26 chr26_37524638     AAsi    C    G        0      0        2 
  26 chr26_37524638     AKia    C    G        1      2        2 
  26 chr26_37524638     AOna    C    G        0      0        2 
  26 chr26_37524638     ASom    C    G        0      0        2 
  26 chr26_37524638     HCab    C    G        1      2        2 
  26 chr26_37524638     HPrz    C    G        1      2        2 
  26 chr26_37524638     ZBoe    C    G        0      0        2 
  26 chr26_37524638     ZGre    C    G        0      0        2 
  26 chr26_37524638     ZHar    C    G        0      0        2 
  26 chr26_37524638   Sample    C    G        0      0        2 
  26 chr26_37530030     AAsi    A    G        0      0        2 
  26 chr26_37530030     AKia    A    G        0      0        2 
  26 chr26_37530030     AOna    A    G        0      0        2 
  26 chr26_37530030     ASom    A    G        0      0        2 
  26 chr26_37530030     HCab    A    G        0      0        2 
  26 chr26_37530030     HPrz    A    G        0      0        2 
  26 chr26_37530030     ZBoe    A    G      0.5      1        2 
  26 chr26_37530030     ZGre    A    G        0      0        2 
  26 chr26_37530030     ZHar    A    G        0      0        2 
  26 chr26_37530030   Sample    A    G        0      0        2 
  26 chr26_37532827     AAsi    A    G        0      0        2 
  26 chr26_37532827     AKia    A    G      0.5      1        2 
  26 chr26_37532827     AOna    A    G        0      0        2 
  26 chr26_37532827     ASom    A    G        0      0        2 
  26 chr26_37532827     HCab    A    G        0      0        2 
  26 chr26_37532827     HPrz    A    G        0      0        2 
  26 chr26_37532827     ZBoe    A    G        0      0        2 
  26 chr26_37532827     ZGre    A    G        0      0        2 
  26 chr26_37532827     ZHar    A    G        0      0        2 
  26 chr26_37532827   Sample    A    G        0      0        2 
  26 chr26_37542464     AAsi    T    G        1      2        2 
  26 chr26_37542464     AKia    T    G        0      0        2 
  26 chr26_37542464     AOna    T    G        0      0        2 
  26 chr26_37542464     ASom    T    G      0.5      1        2 
  26 chr26_37542464     HCab    T    G        0      0        2 
  26 chr26_37542464     HPrz    T    G        0      0        2 
  26 chr26_37542464     ZBoe    T    G        0      0        2 
  26 chr26_37542464     ZGre    T    G        0      0        2 
  26 chr26_37542464     ZHar    T    G        0      0        2 
  26 chr26_37542464   Sample    T    G        1      2        2 
  26 chr26_37544489     AAsi    A    G        0      0        2 
  26 chr26_37544489     AKia    A    G        0      0        2 
  26 chr26_37544489     AOna    A    G      0.5      1        2 
  26 chr26_37544489     ASom    A    G        0      0        2 
  26 chr26_37544489     HCab    A    G        0      0        2 
  26 chr26_37544489     HPrz    A    G        0      0        2 
  26 chr26_37544489     ZBoe    A    G        0      0        2 
  26 chr26_37544489     ZGre    A    G        0      0        2 
  26 chr26_37544489     ZHar    A    G        0      0        2 
  26 chr26_37544489   Sample    A    G        0      0        2 
  26 chr26_37550670     AAsi    C    A        0      0        2 
  26 chr26_37550670     AKia    C    A        0      0        2 
  26 chr26_37550670     AOna    C    A        0      0        2 
  26 chr26_37550670     ASom    C    A      0.5      1        2 
  26 chr26_37550670     HCab    C    A        0      0        2 
  26 chr26_37550670     HPrz    C    A        0      0        2 
  26 chr26_37550670     ZBoe    C    A        0      0        2 
  26 chr26_37550670     ZGre    C    A        0      0        2 
  26 chr26_37550670     ZHar    C    A        0      0        2 
  26 chr26_37550670   Sample    C    A        0      0        2 
  26 chr26_37562611     AAsi    C    T        1      2        2 
  26 chr26_37562611     AKia    C    T        0      0        2 
  26 chr26_37562611     AOna    C    T        0      0        2 
  26 chr26_37562611     ASom    C    T        1      2        2 
  26 chr26_37562611     HCab    C    T        0      0        2 
  26 chr26_37562611     HPrz    C    T        0      0        2 
  26 chr26_37562611     ZBoe    C    T        0      0        2 
  26 chr26_37562611     ZGre    C    T        0      0        2 
  26 chr26_37562611     ZHar    C    T        0      0        2 
  26 chr26_37562611   Sample    C    T        1      2        2 
  26 chr26_37566035     AAsi    G    C        0      0        2 
  26 chr26_37566035     AKia    G    C        0      0        2 
  26 chr26_37566035     AOna    G    C        0      0        2 
  26 chr26_37566035     ASom    G    C        0      0        2 
  26 chr26_37566035     HCab    G    C        1      2        2 
  26 chr26_37566035     HPrz    G    C      0.5      1        2 
  26 chr26_37566035     ZBoe    G    C        0      0        2 
  26 chr26_37566035     ZGre    G    C        0      0        2 
  26 chr26_37566035     ZHar    G    C        0      0        2 
  26 chr26_37566035   Sample    G    C        0      0        2 
  26 chr26_37569487     AAsi    G    C        0      0        2 
  26 chr26_37569487     AKia    G    C        0      0        2 
  26 chr26_37569487     AOna    G    C        0      0        2 
  26 chr26_37569487     ASom    G    C        0      0        2 
  26 chr26_37569487     HCab    G    C        0      0        2 
  26 chr26_37569487     HPrz    G    C        0      0        2 
  26 chr26_37569487     ZBoe    G    C        0      0        2 
  26 chr26_37569487     ZGre    G    C        0      0        2 
  26 chr26_37569487     ZHar    G    C        1      2        2 
  26 chr26_37569487   Sample    G    C        0      0        2 
  26 chr26_37573214     AAsi    C    T        0      0        2 
  26 chr26_37573214     AKia    C    T        1      2        2 
  26 chr26_37573214     AOna    C    T        1      2        2 
  26 chr26_37573214     ASom    C    T        0      0        2 
  26 chr26_37573214     HCab    C    T        0      0        2 
  26 chr26_37573214     HPrz    C    T        0      0        2 
  26 chr26_37573214     ZBoe    C    T        0      0        2 
  26 chr26_37573214     ZGre    C    T        0      0        2 
  26 chr26_37573214     ZHar    C    T        0      0        2 
  26 chr26_37573214   Sample    C    T        0      0        2 
  26 chr26_37575123     AAsi    T    C        0      0        2 
  26 chr26_37575123     AKia    T    C        0      0        2 
  26 chr26_37575123     AOna    T    C        0      0        2 
  26 chr26_37575123     ASom    T    C        0      0        2 
  26 chr26_37575123     HCab    T    C        0      0        2 
  26 chr26_37575123     HPrz    T    C        0      0        2 
  26 chr26_37575123     ZBoe    T    C        0      0        2 
  26 chr26_37575123     ZGre    T    C        1      2        2 
  26 chr26_37575123     ZHar    T    C        0      0        2 
  26 chr26_37575123   Sample    T    C        0      0        2 
  26 chr26_37583233     AAsi    T    C        0      0        2 
  26 chr26_37583233     AKia    T    C        0      0        2 
  26 chr26_37583233     AOna    T    C        0      0        2 
  26 chr26_37583233     ASom    T    C        0      0        2 
  26 chr26_37583233     HCab    T    C        1      2        2 
  26 chr26_37583233     HPrz    T    C        1      2        2 
  26 chr26_37583233     ZBoe    T    C        0      0        2 
  26 chr26_37583233     ZGre    T    C        0      0        2 
  26 chr26_37583233     ZHar    T    C        0      0        2 
  26 chr26_37583233   Sample    T    C        0      0        2 
  26 chr26_37589423     AAsi    A    G        0      0        2 
  26 chr26_37589423     AKia    A    G        1      2        2 
  26 chr26_37589423     AOna    A    G        1      2        2 
  26 chr26_37589423     ASom    A    G        0      0        2 
  26 chr26_37589423     HCab    A    G        0      0        2 
  26 chr26_37589423     HPrz    A    G        0      0        2 
  26 chr26_37589423     ZBoe    A    G        0      0        2 
  26 chr26_37589423     ZGre    A    G        0      0        2 
  26 chr26_37589423     ZHar    A    G        0      0        2 
  26 chr26_37589423   Sample    A    G        0      0        2 
  26 chr26_37589840     AAsi    T    C        0      0        2 
  26 chr26_37589840     AKia    T    C        0      0        2 
  26 chr26_37589840     AOna    T    C        0      0        2 
  26 chr26_37589840     ASom    T    C        0      0        2 
  26 chr26_37589840     HCab    T    C        0      0        2 
  26 chr26_37589840     HPrz    T    C        0      0        2 
  26 chr26_37589840     ZBoe    T    C        0      0        2 
  26 chr26_37589840     ZGre    T    C        0      0        2 
  26 chr26_37589840     ZHar    T    C        1      2        2 
  26 chr26_37589840   Sample    T    C        0      0        2 
  26 chr26_37592899     AAsi    A    G        0      0        2 
  26 chr26_37592899     AKia    A    G        0      0        2 
  26 chr26_37592899     AOna    A    G        0      0        2 
  26 chr26_37592899     ASom    A    G        0      0        2 
  26 chr26_37592899     HCab    A    G        0      0        2 
  26 chr26_37592899     HPrz    A    G        0      0        2 
  26 chr26_37592899     ZBoe    A    G        0      0        2 
  26 chr26_37592899     ZGre    A    G        1      2        2 
  26 chr26_37592899     ZHar    A    G        0      0        2 
  26 chr26_37592899   Sample    A    G        0      0        2 
  26 chr26_37593033     AAsi    G    T        0      0        2 
  26 chr26_37593033     AKia    G    T        1      2        2 
  26 chr26_37593033     AOna    G    T        1      2        2 
  26 chr26_37593033     ASom    G    T        0      0        2 
  26 chr26_37593033     HCab    G    T        0      0        2 
  26 chr26_37593033     HPrz    G    T        0      0        2 
  26 chr26_37593033     ZBoe    G    T        0      0        2 
  26 chr26_37593033     ZGre    G    T        0      0        2 
  26 chr26_37593033     ZHar    G    T        0      0        2 
  26 chr26_37593033   Sample    G    T        0      0        2 
  26 chr26_37599440     AAsi    T    G        0      0        2 
  26 chr26_37599440     AKia    T    G        0      0        2 
  26 chr26_37599440     AOna    T    G        0      0        2 
  26 chr26_37599440     ASom    T    G        0      0        2 
  26 chr26_37599440     HCab    T    G        0      0        2 
  26 chr26_37599440     HPrz    T    G      0.5      1        2 
  26 chr26_37599440     ZBoe    T    G        0      0        2 
  26 chr26_37599440     ZGre    T    G        0      0        2 
  26 chr26_37599440     ZHar    T    G        0      0        2 
  26 chr26_37599440   Sample    T    G        0      0        2 
  26 chr26_37599817     AAsi    G    A        0      0        2 
  26 chr26_37599817     AKia    G    A        0      0        2 
  26 chr26_37599817     AOna    G    A        0      0        2 
  26 chr26_37599817     ASom    G    A      0.5      1        2 
  26 chr26_37599817     HCab    G    A        0      0        2 
  26 chr26_37599817     HPrz    G    A        0      0        2 
  26 chr26_37599817     ZBoe    G    A        0      0        2 
  26 chr26_37599817     ZGre    G    A        0      0        2 
  26 chr26_37599817     ZHar    G    A        0      0        2 
  26 chr26_37599817   Sample    G    A        0      0        2 
  26 chr26_37601925     AAsi    C    T        0      0        2 
  26 chr26_37601925     AKia    C    T        1      2        2 
  26 chr26_37601925     AOna    C    T      0.5      1        2 
  26 chr26_37601925     ASom    C    T        0      0        2 
  26 chr26_37601925     HCab    C    T        0      0        2 
  26 chr26_37601925     HPrz    C    T        0      0        2 
  26 chr26_37601925     ZBoe    C    T        0      0        2 
  26 chr26_37601925     ZGre    C    T        0      0        2 
  26 chr26_37601925     ZHar    C    T        0      0        2 
  26 chr26_37601925   Sample    C    T        0      0        2 
  26 chr26_37605179     AAsi    C    G        0      0        2 
  26 chr26_37605179     AKia    C    G        0      0        2 
  26 chr26_37605179     AOna    C    G      0.5      1        2 
  26 chr26_37605179     ASom    C    G        0      0        2 
  26 chr26_37605179     HCab    C    G        0      0        2 
  26 chr26_37605179     HPrz    C    G        0      0        2 
  26 chr26_37605179     ZBoe    C    G        0      0        2 
  26 chr26_37605179     ZGre    C    G        0      0        2 
  26 chr26_37605179     ZHar    C    G        0      0        2 
  26 chr26_37605179   Sample    C    G        0      0        2 
  26 chr26_37612995     AAsi    C    T        0      0        2 
  26 chr26_37612995     AKia    C    T      0.5      1        2 
  26 chr26_37612995     AOna    C    T      0.5      1        2 
  26 chr26_37612995     ASom    C    T        0      0        2 
  26 chr26_37612995     HCab    C    T        0      0        2 
  26 chr26_37612995     HPrz    C    T        0      0        2 
  26 chr26_37612995     ZBoe    C    T        0      0        2 
  26 chr26_37612995     ZGre    C    T        0      0        2 
  26 chr26_37612995     ZHar    C    T        0      0        2 
  26 chr26_37612995   Sample    C    T        0      0        2 
  26 chr26_37613469     AAsi    A    T        0      0        2 
  26 chr26_37613469     AKia    A    T        0      0        2 
  26 chr26_37613469     AOna    A    T        0      0        2 
  26 chr26_37613469     ASom    A    T      0.5      1        2 
  26 chr26_37613469     HCab    A    T        0      0        2 
  26 chr26_37613469     HPrz    A    T        0      0        2 
  26 chr26_37613469     ZBoe    A    T        0      0        2 
  26 chr26_37613469     ZGre    A    T        0      0        2 
  26 chr26_37613469     ZHar    A    T        0      0        2 
  26 chr26_37613469   Sample    A    T        0      0        2 
  26 chr26_37613553     AAsi    T    C        0      0        2 
  26 chr26_37613553     AKia    T    C        0      0        2 
  26 chr26_37613553     AOna    T    C        0      0        2 
  26 chr26_37613553     ASom    T    C        0      0        2 
  26 chr26_37613553     HCab    T    C        0      0        2 
  26 chr26_37613553     HPrz    T    C        0      0        2 
  26 chr26_37613553     ZBoe    T    C        0      0        2 
  26 chr26_37613553     ZGre    T    C        1      2        2 
  26 chr26_37613553     ZHar    T    C        0      0        2 
  26 chr26_37613553   Sample    T    C        0      0        2 
  26 chr26_37615815     AAsi    C    T        0      0        2 
  26 chr26_37615815     AKia    C    T      0.5      1        2 
  26 chr26_37615815     AOna    C    T      0.5      1        2 
  26 chr26_37615815     ASom    C    T        0      0        2 
  26 chr26_37615815     HCab    C    T        0      0        2 
  26 chr26_37615815     HPrz    C    T        0      0        2 
  26 chr26_37615815     ZBoe    C    T        0      0        2 
  26 chr26_37615815     ZGre    C    T        0      0        2 
  26 chr26_37615815     ZHar    C    T        0      0        2 
  26 chr26_37615815   Sample    C    T        0      0        2 
  26 chr26_37617799     AAsi    G    T        0      0        2 
  26 chr26_37617799     AKia    G    T        0      0        2 
  26 chr26_37617799     AOna    G    T        0      0        2 
  26 chr26_37617799     ASom    G    T        0      0        2 
  26 chr26_37617799     HCab    G    T        1      2        2 
  26 chr26_37617799     HPrz    G    T        1      2        2 
  26 chr26_37617799     ZBoe    G    T        0      0        2 
  26 chr26_37617799     ZGre    G    T        0      0        2 
  26 chr26_37617799     ZHar    G    T        0      0        2 
  26 chr26_37617799   Sample    G    T        0      0        2 
  26 chr26_37628369     AAsi    T    C        0      0        2 
  26 chr26_37628369     AKia    T    C      0.5      1        2 
  26 chr26_37628369     AOna    T    C        0      0        2 
  26 chr26_37628369     ASom    T    C        0      0        2 
  26 chr26_37628369     HCab    T    C        1      2        2 
  26 chr26_37628369     HPrz    T    C        1      2        2 
  26 chr26_37628369     ZBoe    T    C        0      0        2 
  26 chr26_37628369     ZGre    T    C        0      0        2 
  26 chr26_37628369     ZHar    T    C        0      0        2 
  26 chr26_37628369   Sample    T    C        0      0        2 
  26 chr26_37630438     AAsi    A    G        0      0        2 
  26 chr26_37630438     AKia    A    G        0      0        2 
  26 chr26_37630438     AOna    A    G        0      0        2 
  26 chr26_37630438     ASom    A    G        0      0        2 
  26 chr26_37630438     HCab    A    G        0      0        2 
  26 chr26_37630438     HPrz    A    G        0      0        2 
  26 chr26_37630438     ZBoe    A    G        1      2        2 
  26 chr26_37630438     ZGre    A    G        1      2        2 
  26 chr26_37630438     ZHar    A    G        1      2        2 
  26 chr26_37630438   Sample    A    G        0      0        2 
  26 chr26_37634621     AAsi    A    G        0      0        2 
  26 chr26_37634621     AKia    A    G        0      0        2 
  26 chr26_37634621     AOna    A    G        0      0        2 
  26 chr26_37634621     ASom    A    G        0      0        2 
  26 chr26_37634621     HCab    A    G        0      0        2 
  26 chr26_37634621     HPrz    A    G        0      0        2 
  26 chr26_37634621     ZBoe    A    G      0.5      1        2 
  26 chr26_37634621     ZGre    A    G        0      0        2 
  26 chr26_37634621     ZHar    A    G        0      0        2 
  26 chr26_37634621   Sample    A    G        0      0        2 
  26 chr26_37638267     AAsi    A    G        0      0        2 
  26 chr26_37638267     AKia    A    G        0      0        2 
  26 chr26_37638267     AOna    A    G        0      0        2 
  26 chr26_37638267     ASom    A    G        0      0        2 
  26 chr26_37638267     HCab    A    G        0      0        2 
  26 chr26_37638267     HPrz    A    G        0      0        2 
  26 chr26_37638267     ZBoe    A    G      0.5      1        2 
  26 chr26_37638267     ZGre    A    G        0      0        2 
  26 chr26_37638267     ZHar    A    G        0      0        2 
  26 chr26_37638267   Sample    A    G        0      0        2 
  26 chr26_37641472     AAsi    C    T        0      0        2 
  26 chr26_37641472     AKia    C    T        0      0        2 
  26 chr26_37641472     AOna    C    T        0      0        2 
  26 chr26_37641472     ASom    C    T        0      0        2 
  26 chr26_37641472     HCab    C    T        0      0        2 
  26 chr26_37641472     HPrz    C    T        0      0        2 
  26 chr26_37641472     ZBoe    C    T      0.5      1        2 
  26 chr26_37641472     ZGre    C    T        0      0        2 
  26 chr26_37641472     ZHar    C    T        0      0        2 
  26 chr26_37641472   Sample    C    T        0      0        2 
  26 chr26_37643452     AAsi    A    G        0      0        2 
  26 chr26_37643452     AKia    A    G        0      0        2 
  26 chr26_37643452     AOna    A    G        0      0        2 
  26 chr26_37643452     ASom    A    G      0.5      1        2 
  26 chr26_37643452     HCab    A    G        0      0        2 
  26 chr26_37643452     HPrz    A    G        0      0        2 
  26 chr26_37643452     ZBoe    A    G        0      0        2 
  26 chr26_37643452     ZGre    A    G        0      0        2 
  26 chr26_37643452     ZHar    A    G        0      0        2 
  26 chr26_37643452   Sample    A    G        0      0        2 
  26 chr26_37648604     AAsi    A    G        0      0        2 
  26 chr26_37648604     AKia    A    G        0      0        2 
  26 chr26_37648604     AOna    A    G        0      0        2 
  26 chr26_37648604     ASom    A    G        0      0        2 
  26 chr26_37648604     HCab    A    G        0      0        2 
  26 chr26_37648604     HPrz    A    G        0      0        2 
  26 chr26_37648604     ZBoe    A    G        0      0        2 
  26 chr26_37648604     ZGre    A    G        0      0        2 
  26 chr26_37648604     ZHar    A    G        1      2        2 
  26 chr26_37648604   Sample    A    G        0      0        2 
  26 chr26_37649731     AAsi    T    C        0      0        2 
  26 chr26_37649731     AKia    T    C      0.5      1        2 
  26 chr26_37649731     AOna    T    C        0      0        2 
  26 chr26_37649731     ASom    T    C        0      0        2 
  26 chr26_37649731     HCab    T    C        0      0        2 
  26 chr26_37649731     HPrz    T    C        0      0        2 
  26 chr26_37649731     ZBoe    T    C        0      0        2 
  26 chr26_37649731     ZGre    T    C        0      0        2 
  26 chr26_37649731     ZHar    T    C        0      0        2 
  26 chr26_37649731   Sample    T    C        0      0        2 
  26 chr26_37650282     AAsi    C    T        0      0        2 
  26 chr26_37650282     AKia    C    T        0      0        2 
  26 chr26_37650282     AOna    C    T        0      0        2 
  26 chr26_37650282     ASom    C    T        0      0        2 
  26 chr26_37650282     HCab    C    T        1      2        2 
  26 chr26_37650282     HPrz    C    T        1      2        2 
  26 chr26_37650282     ZBoe    C    T        0      0        2 
  26 chr26_37650282     ZGre    C    T        0      0        2 
  26 chr26_37650282     ZHar    C    T        0      0        2 
  26 chr26_37650282   Sample    C    T        0      0        2 
  26 chr26_37659231     AAsi    G    C        0      0        2 
  26 chr26_37659231     AKia    G    C        0      0        2 
  26 chr26_37659231     AOna    G    C      0.5      1        2 
  26 chr26_37659231     ASom    G    C        0      0        2 
  26 chr26_37659231     HCab    G    C        0      0        2 
  26 chr26_37659231     HPrz    G    C        0      0        2 
  26 chr26_37659231     ZBoe    G    C        0      0        2 
  26 chr26_37659231     ZGre    G    C        0      0        2 
  26 chr26_37659231     ZHar    G    C        0      0        2 
  26 chr26_37659231   Sample    G    C        0      0        2 
  26 chr26_37659989     AAsi    A    G        0      0        2 
  26 chr26_37659989     AKia    A    G        0      0        2 
  26 chr26_37659989     AOna    A    G        0      0        2 
  26 chr26_37659989     ASom    A    G        0      0        2 
  26 chr26_37659989     HCab    A    G        1      2        2 
  26 chr26_37659989     HPrz    A    G        1      2        2 
  26 chr26_37659989     ZBoe    A    G        0      0        2 
  26 chr26_37659989     ZGre    A    G        0      0        2 
  26 chr26_37659989     ZHar    A    G        0      0        2 
  26 chr26_37659989   Sample    A    G        0      0        2 
  26 chr26_37661838     AAsi    T    C        0      0        2 
  26 chr26_37661838     AKia    T    C        0      0        2 
  26 chr26_37661838     AOna    T    C        0      0        2 
  26 chr26_37661838     ASom    T    C        0      0        2 
  26 chr26_37661838     HCab    T    C        0      0        2 
  26 chr26_37661838     HPrz    T    C        0      0        2 
  26 chr26_37661838     ZBoe    T    C      0.5      1        2 
  26 chr26_37661838     ZGre    T    C        0      0        2 
  26 chr26_37661838     ZHar    T    C        0      0        2 
  26 chr26_37661838   Sample    T    C        0      0        2 
  26 chr26_37663049     AAsi    T    C        0      0        2 
  26 chr26_37663049     AKia    T    C        0      0        2 
  26 chr26_37663049     AOna    T    C        0      0        2 
  26 chr26_37663049     ASom    T    C        0      0        2 
  26 chr26_37663049     HCab    T    C        0      0        2 
  26 chr26_37663049     HPrz    T    C        0      0        2 
  26 chr26_37663049     ZBoe    T    C        0      0        2 
  26 chr26_37663049     ZGre    T    C        0      0        2 
  26 chr26_37663049     ZHar    T    C        1      2        2 
  26 chr26_37663049   Sample    T    C        0      0        2 
  26 chr26_37663757     AAsi    G    A        0      0        2 
  26 chr26_37663757     AKia    G    A        0      0        2 
  26 chr26_37663757     AOna    G    A        0      0        2 
  26 chr26_37663757     ASom    G    A        0      0        2 
  26 chr26_37663757     HCab    G    A        1      2        2 
  26 chr26_37663757     HPrz    G    A        1      2        2 
  26 chr26_37663757     ZBoe    G    A        0      0        2 
  26 chr26_37663757     ZGre    G    A        0      0        2 
  26 chr26_37663757     ZHar    G    A        0      0        2 
  26 chr26_37663757   Sample    G    A        0      0        2 
  26 chr26_37665939     AAsi    T    C        0      0        2 
  26 chr26_37665939     AKia    T    C        0      0        2 
  26 chr26_37665939     AOna    T    C        0      0        2 
  26 chr26_37665939     ASom    T    C        0      0        2 
  26 chr26_37665939     HCab    T    C        0      0        2 
  26 chr26_37665939     HPrz    T    C        0      0        2 
  26 chr26_37665939     ZBoe    T    C        0      0        2 
  26 chr26_37665939     ZGre    T    C      0.5      1        2 
  26 chr26_37665939     ZHar    T    C        0      0        2 
  26 chr26_37665939   Sample    T    C        0      0        2 
  26 chr26_37669547     AAsi    G    A        0      0        2 
  26 chr26_37669547     AKia    G    A        0      0        2 
  26 chr26_37669547     AOna    G    A        0      0        2 
  26 chr26_37669547     ASom    G    A        0      0        2 
  26 chr26_37669547     HCab    G    A        1      2        2 
  26 chr26_37669547     HPrz    G    A        1      2        2 
  26 chr26_37669547     ZBoe    G    A        0      0        2 
  26 chr26_37669547     ZGre    G    A        0      0        2 
  26 chr26_37669547     ZHar    G    A        0      0        2 
  26 chr26_37669547   Sample    G    A        0      0        2 
  26 chr26_37670524     AAsi    G    A        0      0        2 
  26 chr26_37670524     AKia    G    A        0      0        2 
  26 chr26_37670524     AOna    G    A        0      0        2 
  26 chr26_37670524     ASom    G    A        0      0        2 
  26 chr26_37670524     HCab    G    A        0      0        2 
  26 chr26_37670524     HPrz    G    A        0      0        2 
  26 chr26_37670524     ZBoe    G    A      0.5      1        2 
  26 chr26_37670524     ZGre    G    A        0      0        2 
  26 chr26_37670524     ZHar    G    A        0      0        2 
  26 chr26_37670524   Sample    G    A        0      0        2 
  26 chr26_37671004     AAsi    T    A        0      0        2 
  26 chr26_37671004     AKia    T    A        0      0        2 
  26 chr26_37671004     AOna    T    A      0.5      1        2 
  26 chr26_37671004     ASom    T    A        0      0        2 
  26 chr26_37671004     HCab    T    A        0      0        2 
  26 chr26_37671004     HPrz    T    A        0      0        2 
  26 chr26_37671004     ZBoe    T    A        0      0        2 
  26 chr26_37671004     ZGre    T    A        0      0        2 
  26 chr26_37671004     ZHar    T    A        0      0        2 
  26 chr26_37671004   Sample    T    A        0      0        2 
  26 chr26_37676072     AAsi    T    G        0      0        2 
  26 chr26_37676072     AKia    T    G        0      0        2 
  26 chr26_37676072     AOna    T    G        0      0        2 
  26 chr26_37676072     ASom    T    G        0      0        2 
  26 chr26_37676072     HCab    T    G        0      0        2 
  26 chr26_37676072     HPrz    T    G        0      0        2 
  26 chr26_37676072     ZBoe    T    G        0      0        2 
  26 chr26_37676072     ZGre    T    G        0      0        2 
  26 chr26_37676072     ZHar    T    G        1      2        2 
  26 chr26_37676072   Sample    T    G        0      0        2 
  26 chr26_37686771     AAsi    T    C        0      0        2 
  26 chr26_37686771     AKia    T    C        0      0        2 
  26 chr26_37686771     AOna    T    C        0      0        2 
  26 chr26_37686771     ASom    T    C        1      2        2 
  26 chr26_37686771     HCab    T    C        0      0        2 
  26 chr26_37686771     HPrz    T    C        0      0        2 
  26 chr26_37686771     ZBoe    T    C        0      0        2 
  26 chr26_37686771     ZGre    T    C        0      0        2 
  26 chr26_37686771     ZHar    T    C        0      0        2 
  26 chr26_37686771   Sample    T    C        0      0        2 
  26 chr26_37688062     AAsi    A    G        0      0        2 
  26 chr26_37688062     AKia    A    G        0      0        2 
  26 chr26_37688062     AOna    A    G        0      0        2 
  26 chr26_37688062     ASom    A    G        0      0        2 
  26 chr26_37688062     HCab    A    G        0      0        2 
  26 chr26_37688062     HPrz    A    G        0      0        2 
  26 chr26_37688062     ZBoe    A    G        0      0        2 
  26 chr26_37688062     ZGre    A    G      0.5      1        2 
  26 chr26_37688062     ZHar    A    G        0      0        2 
  26 chr26_37688062   Sample    A    G        0      0        2 
  26 chr26_37688247     AAsi    A    T        0      0        2 
  26 chr26_37688247     AKia    A    T        0      0        2 
  26 chr26_37688247     AOna    A    T        0      0        2 
  26 chr26_37688247     ASom    A    T        0      0        2 
  26 chr26_37688247     HCab    A    T        1      2        2 
  26 chr26_37688247     HPrz    A    T        1      2        2 
  26 chr26_37688247     ZBoe    A    T        0      0        2 
  26 chr26_37688247     ZGre    A    T        0      0        2 
  26 chr26_37688247     ZHar    A    T        0      0        2 
  26 chr26_37688247   Sample    A    T        0      0        2 
  26 chr26_37688331     AAsi    G    C        0      0        2 
  26 chr26_37688331     AKia    G    C        0      0        2 
  26 chr26_37688331     AOna    G    C      0.5      1        2 
  26 chr26_37688331     ASom    G    C        0      0        2 
  26 chr26_37688331     HCab    G    C        0      0        2 
  26 chr26_37688331     HPrz    G    C        0      0        2 
  26 chr26_37688331     ZBoe    G    C        0      0        2 
  26 chr26_37688331     ZGre    G    C        0      0        2 
  26 chr26_37688331     ZHar    G    C        0      0        2 
  26 chr26_37688331   Sample    G    C        0      0        2 
  26 chr26_37691708     AAsi    A    T        0      0        2 
  26 chr26_37691708     AKia    A    T        0      0        2 
  26 chr26_37691708     AOna    A    T        0      0        2 
  26 chr26_37691708     ASom    A    T        0      0        2 
  26 chr26_37691708     HCab    A    T        1      2        2 
  26 chr26_37691708     HPrz    A    T        1      2        2 
  26 chr26_37691708     ZBoe    A    T        0      0        2 
  26 chr26_37691708     ZGre    A    T        0      0        2 
  26 chr26_37691708     ZHar    A    T        0      0        2 
  26 chr26_37691708   Sample    A    T        0      0        2 
  26 chr26_37695745     AAsi    C    A        0      0        2 
  26 chr26_37695745     AKia    C    A        0      0        2 
  26 chr26_37695745     AOna    C    A        0      0        2 
  26 chr26_37695745     ASom    C    A        0      0        2 
  26 chr26_37695745     HCab    C    A        1      2        2 
  26 chr26_37695745     HPrz    C    A      0.5      1        2 
  26 chr26_37695745     ZBoe    C    A        0      0        2 
  26 chr26_37695745     ZGre    C    A        0      0        2 
  26 chr26_37695745     ZHar    C    A        0      0        2 
  26 chr26_37695745   Sample    C    A        0      0        2 
  26 chr26_37703103     AAsi    C    G        0      0        2 
  26 chr26_37703103     AKia    C    G        0      0        2 
  26 chr26_37703103     AOna    C    G        0      0        2 
  26 chr26_37703103     ASom    C    G        0      0        2 
  26 chr26_37703103     HCab    C    G        1      2        2 
  26 chr26_37703103     HPrz    C    G        0      0        2 
  26 chr26_37703103     ZBoe    C    G        0      0        2 
  26 chr26_37703103     ZGre    C    G        0      0        2 
  26 chr26_37703103     ZHar    C    G        0      0        2 
  26 chr26_37703103   Sample    C    G        0      0        2 
  26 chr26_37708068     AAsi    A    G        0      0        2 
  26 chr26_37708068     AKia    A    G        0      0        2 
  26 chr26_37708068     AOna    A    G        0      0        2 
  26 chr26_37708068     ASom    A    G        0      0        2 
  26 chr26_37708068     HCab    A    G        0      0        2 
  26 chr26_37708068     HPrz    A    G        0      0        2 
  26 chr26_37708068     ZBoe    A    G        0      0        2 
  26 chr26_37708068     ZGre    A    G        0      0        2 
  26 chr26_37708068     ZHar    A    G      0.5      1        2 
  26 chr26_37708068   Sample    A    G        0      0        2 
  26 chr26_37715318     AAsi    A    C        0      0        2 
  26 chr26_37715318     AKia    A    C      0.5      1        2 
  26 chr26_37715318     AOna    A    C        0      0        2 
  26 chr26_37715318     ASom    A    C        0      0        2 
  26 chr26_37715318     HCab    A    C        0      0        2 
  26 chr26_37715318     HPrz    A    C        0      0        2 
  26 chr26_37715318     ZBoe    A    C        0      0        2 
  26 chr26_37715318     ZGre    A    C        0      0        2 
  26 chr26_37715318     ZHar    A    C        0      0        2 
  26 chr26_37715318   Sample    A    C        0      0        2 
  26 chr26_37719317     AAsi    G    T        0      0        2 
  26 chr26_37719317     AKia    G    T        0      0        2 
  26 chr26_37719317     AOna    G    T      0.5      1        2 
  26 chr26_37719317     ASom    G    T        0      0        2 
  26 chr26_37719317     HCab    G    T        0      0        2 
  26 chr26_37719317     HPrz    G    T        0      0        2 
  26 chr26_37719317     ZBoe    G    T        0      0        2 
  26 chr26_37719317     ZGre    G    T        0      0        2 
  26 chr26_37719317     ZHar    G    T        0      0        2 
  26 chr26_37719317   Sample    G    T        0      0        2 
  26 chr26_37721137     AAsi    G    A        0      0        2 
  26 chr26_37721137     AKia    G    A        0      0        2 
  26 chr26_37721137     AOna    G    A        0      0        2 
  26 chr26_37721137     ASom    G    A        0      0        2 
  26 chr26_37721137     HCab    G    A        1      2        2 
  26 chr26_37721137     HPrz    G    A        1      2        2 
  26 chr26_37721137     ZBoe    G    A        0      0        2 
  26 chr26_37721137     ZGre    G    A        0      0        2 
  26 chr26_37721137     ZHar    G    A        0      0        2 
  26 chr26_37721137   Sample    G    A        0      0        2 
  26 chr26_37722781     AAsi    A    G        0      0        2 
  26 chr26_37722781     AKia    A    G        0      0        2 
  26 chr26_37722781     AOna    A    G        0      0        2 
  26 chr26_37722781     ASom    A    G        0      0        2 
  26 chr26_37722781     HCab    A    G        1      2        2 
  26 chr26_37722781     HPrz    A    G        1      2        2 
  26 chr26_37722781     ZBoe    A    G        0      0        2 
  26 chr26_37722781     ZGre    A    G        0      0        2 
  26 chr26_37722781     ZHar    A    G        0      0        2 
  26 chr26_37722781   Sample    A    G        0      0        2 
  26 chr26_37724399     AAsi    T    G        0      0        2 
  26 chr26_37724399     AKia    T    G        1      2        2 
  26 chr26_37724399     AOna    T    G        1      2        2 
  26 chr26_37724399     ASom    T    G        0      0        2 
  26 chr26_37724399     HCab    T    G        0      0        2 
  26 chr26_37724399     HPrz    T    G        0      0        2 
  26 chr26_37724399     ZBoe    T    G        1      2        2 
  26 chr26_37724399     ZGre    T    G        1      2        2 
  26 chr26_37724399     ZHar    T    G        0      0        2 
  26 chr26_37724399   Sample    T    G        0      0        2 
  26 chr26_37726795     AAsi    G    A        0      0        2 
  26 chr26_37726795     AKia    G    A        0      0        2 
  26 chr26_37726795     AOna    G    A        0      0        2 
  26 chr26_37726795     ASom    G    A        0      0        2 
  26 chr26_37726795     HCab    G    A        1      2        2 
  26 chr26_37726795     HPrz    G    A        1      2        2 
  26 chr26_37726795     ZBoe    G    A        0      0        2 
  26 chr26_37726795     ZGre    G    A        0      0        2 
  26 chr26_37726795     ZHar    G    A        0      0        2 
  26 chr26_37726795   Sample    G    A        0      0        2 
  26 chr26_37730165     AAsi    A    G        0      0        2 
  26 chr26_37730165     AKia    A    G        0      0        2 
  26 chr26_37730165     AOna    A    G        0      0        2 
  26 chr26_37730165     ASom    A    G        0      0        2 
  26 chr26_37730165     HCab    A    G        0      0        2 
  26 chr26_37730165     HPrz    A    G      0.5      1        2 
  26 chr26_37730165     ZBoe    A    G        0      0        2 
  26 chr26_37730165     ZGre    A    G        0      0        2 
  26 chr26_37730165     ZHar    A    G        0      0        2 
  26 chr26_37730165   Sample    A    G        0      0        2 
  26 chr26_37734296     AAsi    G    C        0      0        2 
  26 chr26_37734296     AKia    G    C        0      0        2 
  26 chr26_37734296     AOna    G    C        0      0        2 
  26 chr26_37734296     ASom    G    C        0      0        2 
  26 chr26_37734296     HCab    G    C        1      2        2 
  26 chr26_37734296     HPrz    G    C        1      2        2 
  26 chr26_37734296     ZBoe    G    C        0      0        2 
  26 chr26_37734296     ZGre    G    C        0      0        2 
  26 chr26_37734296     ZHar    G    C        0      0        2 
  26 chr26_37734296   Sample    G    C        0      0        2 
  26 chr26_37736713     AAsi    T    C        0      0        2 
  26 chr26_37736713     AKia    T    C        0      0        2 
  26 chr26_37736713     AOna    T    C        0      0        2 
  26 chr26_37736713     ASom    T    C        0      0        2 
  26 chr26_37736713     HCab    T    C        0      0        2 
  26 chr26_37736713     HPrz    T    C        0      0        2 
  26 chr26_37736713     ZBoe    T    C        0      0        2 
  26 chr26_37736713     ZGre    T    C      0.5      1        2 
  26 chr26_37736713     ZHar    T    C        0      0        2 
  26 chr26_37736713   Sample    T    C        0      0        2 
  26 chr26_37740308     AAsi    C    T        0      0        2 
  26 chr26_37740308     AKia    C    T      0.5      1        2 
  26 chr26_37740308     AOna    C    T        0      0        2 
  26 chr26_37740308     ASom    C    T        0      0        2 
  26 chr26_37740308     HCab    C    T        1      2        2 
  26 chr26_37740308     HPrz    C    T        1      2        2 
  26 chr26_37740308     ZBoe    C    T        0      0        2 
  26 chr26_37740308     ZGre    C    T        0      0        2 
  26 chr26_37740308     ZHar    C    T        0      0        2 
  26 chr26_37740308   Sample    C    T        0      0        2 
  26 chr26_37747858     AAsi    G    T        0      0        2 
  26 chr26_37747858     AKia    G    T        0      0        2 
  26 chr26_37747858     AOna    G    T        0      0        2 
  26 chr26_37747858     ASom    G    T        0      0        2 
  26 chr26_37747858     HCab    G    T        0      0        2 
  26 chr26_37747858     HPrz    G    T        0      0        2 
  26 chr26_37747858     ZBoe    G    T        0      0        2 
  26 chr26_37747858     ZGre    G    T        0      0        2 
  26 chr26_37747858     ZHar    G    T      0.5      1        2 
  26 chr26_37747858   Sample    G    T        0      0        2 
  26 chr26_37751575     AAsi    A    G        0      0        2 
  26 chr26_37751575     AKia    A    G        0      0        2 
  26 chr26_37751575     AOna    A    G        0      0        2 
  26 chr26_37751575     ASom    A    G        0      0        2 
  26 chr26_37751575     HCab    A    G        1      2        2 
  26 chr26_37751575     HPrz    A    G        1      2        2 
  26 chr26_37751575     ZBoe    A    G        0      0        2 
  26 chr26_37751575     ZGre    A    G        0      0        2 
  26 chr26_37751575     ZHar    A    G        0      0        2 
  26 chr26_37751575   Sample    A    G        0      0        2 
  26 chr26_37757671     AAsi    A    G        0      0        2 
  26 chr26_37757671     AKia    A    G        0      0        2 
  26 chr26_37757671     AOna    A    G        0      0        2 
  26 chr26_37757671     ASom    A    G        0      0        2 
  26 chr26_37757671     HCab    A    G        0      0        2 
  26 chr26_37757671     HPrz    A    G        0      0        2 
  26 chr26_37757671     ZBoe    A    G      0.5      1        2 
  26 chr26_37757671     ZGre    A    G        0      0        2 
  26 chr26_37757671     ZHar    A    G        0      0        2 
  26 chr26_37757671   Sample    A    G        0      0        2 
  26 chr26_37768276     AAsi    C    T        0      0        2 
  26 chr26_37768276     AKia    C    T        0      0        2 
  26 chr26_37768276     AOna    C    T        0      0        2 
  26 chr26_37768276     ASom    C    T        0      0        2 
  26 chr26_37768276     HCab    C    T        1      2        2 
  26 chr26_37768276     HPrz    C    T        1      2        2 
  26 chr26_37768276     ZBoe    C    T        0      0        2 
  26 chr26_37768276     ZGre    C    T        0      0        2 
  26 chr26_37768276     ZHar    C    T        0      0        2 
  26 chr26_37768276   Sample    C    T        0      0        2 
  26 chr26_37770225     AAsi    G    A        0      0        2 
  26 chr26_37770225     AKia    G    A        0      0        2 
  26 chr26_37770225     AOna    G    A        0      0        2 
  26 chr26_37770225     ASom    G    A        0      0        2 
  26 chr26_37770225     HCab    G    A        1      2        2 
  26 chr26_37770225     HPrz    G    A        1      2        2 
  26 chr26_37770225     ZBoe    G    A        0      0        2 
  26 chr26_37770225     ZGre    G    A        0      0        2 
  26 chr26_37770225     ZHar    G    A        0      0        2 
  26 chr26_37770225   Sample    G    A        0      0        2 
  26 chr26_37772290     AAsi    T    C        0      0        2 
  26 chr26_37772290     AKia    T    C        0      0        2 
  26 chr26_37772290     AOna    T    C        0      0        2 
  26 chr26_37772290     ASom    T    C        1      2        2 
  26 chr26_37772290     HCab    T    C        0      0        2 
  26 chr26_37772290     HPrz    T    C        0      0        2 
  26 chr26_37772290     ZBoe    T    C        0      0        2 
  26 chr26_37772290     ZGre    T    C        0      0        2 
  26 chr26_37772290     ZHar    T    C        0      0        2 
  26 chr26_37772290   Sample    T    C        0      0        2 
  26 chr26_37774010     AAsi    T    C        0      0        2 
  26 chr26_37774010     AKia    T    C        0      0        2 
  26 chr26_37774010     AOna    T    C        0      0        2 
  26 chr26_37774010     ASom    T    C        0      0        2 
  26 chr26_37774010     HCab    T    C        1      2        2 
  26 chr26_37774010     HPrz    T    C        1      2        2 
  26 chr26_37774010     ZBoe    T    C        0      0        2 
  26 chr26_37774010     ZGre    T    C        0      0        2 
  26 chr26_37774010     ZHar    T    C        0      0        2 
  26 chr26_37774010   Sample    T    C        0      0        2 
  26 chr26_37774065     AAsi    G    A        0      0        2 
  26 chr26_37774065     AKia    G    A        0      0        2 
  26 chr26_37774065     AOna    G    A        0      0        2 
  26 chr26_37774065     ASom    G    A        0      0        2 
  26 chr26_37774065     HCab    G    A        1      2        2 
  26 chr26_37774065     HPrz    G    A        1      2        2 
  26 chr26_37774065     ZBoe    G    A        0      0        2 
  26 chr26_37774065     ZGre    G    A        0      0        2 
  26 chr26_37774065     ZHar    G    A        0      0        2 
  26 chr26_37774065   Sample    G    A        0      0        2 
  26 chr26_37774959     AAsi    A    G        0      0        2 
  26 chr26_37774959     AKia    A    G        0      0        2 
  26 chr26_37774959     AOna    A    G        0      0        2 
  26 chr26_37774959     ASom    A    G        0      0        2 
  26 chr26_37774959     HCab    A    G        1      2        2 
  26 chr26_37774959     HPrz    A    G        1      2        2 
  26 chr26_37774959     ZBoe    A    G        0      0        2 
  26 chr26_37774959     ZGre    A    G        0      0        2 
  26 chr26_37774959     ZHar    A    G        0      0        2 
  26 chr26_37774959   Sample    A    G        0      0        2 
  26 chr26_37776950     AAsi    A    C        1      2        2 
  26 chr26_37776950     AKia    A    C        0      0        2 
  26 chr26_37776950     AOna    A    C        0      0        2 
  26 chr26_37776950     ASom    A    C        0      0        2 
  26 chr26_37776950     HCab    A    C        0      0        2 
  26 chr26_37776950     HPrz    A    C        0      0        2 
  26 chr26_37776950     ZBoe    A    C        0      0        2 
  26 chr26_37776950     ZGre    A    C        0      0        2 
  26 chr26_37776950     ZHar    A    C        0      0        2 
  26 chr26_37776950   Sample    A    C        1      2        2 
  26 chr26_37777480     AAsi    C    T        0      0        2 
  26 chr26_37777480     AKia    C    T        0      0        2 
  26 chr26_37777480     AOna    C    T        0      0        2 
  26 chr26_37777480     ASom    C    T        0      0        2 
  26 chr26_37777480     HCab    C    T        0      0        2 
  26 chr26_37777480     HPrz    C    T        0      0        2 
  26 chr26_37777480     ZBoe    C    T        0      0        2 
  26 chr26_37777480     ZGre    C    T        0      0        2 
  26 chr26_37777480     ZHar    C    T      0.5      1        2 
  26 chr26_37777480   Sample    C    T        0      0        2 
  26 chr26_37778166     AAsi    T    C        0      0        2 
  26 chr26_37778166     AKia    T    C        0      0        2 
  26 chr26_37778166     AOna    T    C        0      0        2 
  26 chr26_37778166     ASom    T    C        0      0        2 
  26 chr26_37778166     HCab    T    C        1      2        2 
  26 chr26_37778166     HPrz    T    C        1      2        2 
  26 chr26_37778166     ZBoe    T    C        0      0        2 
  26 chr26_37778166     ZGre    T    C        0      0        2 
  26 chr26_37778166     ZHar    T    C        0      0        2 
  26 chr26_37778166   Sample    T    C        0      0        2 
  26 chr26_37781138     AAsi    C    T        0      0        2 
  26 chr26_37781138     AKia    C    T        0      0        2 
  26 chr26_37781138     AOna    C    T        0      0        2 
  26 chr26_37781138     ASom    C    T        0      0        2 
  26 chr26_37781138     HCab    C    T        0      0        2 
  26 chr26_37781138     HPrz    C    T      0.5      1        2 
  26 chr26_37781138     ZBoe    C    T        0      0        2 
  26 chr26_37781138     ZGre    C    T        0      0        2 
  26 chr26_37781138     ZHar    C    T        0      0        2 
  26 chr26_37781138   Sample    C    T        0      0        2 
  26 chr26_37783478     AAsi    T    C        0      0        2 
  26 chr26_37783478     AKia    T    C        0      0        2 
  26 chr26_37783478     AOna    T    C      0.5      1        2 
  26 chr26_37783478     ASom    T    C        0      0        2 
  26 chr26_37783478     HCab    T    C        0      0        2 
  26 chr26_37783478     HPrz    T    C        0      0        2 
  26 chr26_37783478     ZBoe    T    C        0      0        2 
  26 chr26_37783478     ZGre    T    C        0      0        2 
  26 chr26_37783478     ZHar    T    C        0      0        2 
  26 chr26_37783478   Sample    T    C        0      0        2 
  26 chr26_37791969     AAsi    C    T        0      0        2 
  26 chr26_37791969     AKia    C    T        0      0        2 
  26 chr26_37791969     AOna    C    T      0.5      1        2 
  26 chr26_37791969     ASom    C    T        0      0        2 
  26 chr26_37791969     HCab    C    T        0      0        2 
  26 chr26_37791969     HPrz    C    T        0      0        2 
  26 chr26_37791969     ZBoe    C    T        0      0        2 
  26 chr26_37791969     ZGre    C    T        0      0        2 
  26 chr26_37791969     ZHar    C    T        0      0        2 
  26 chr26_37791969   Sample    C    T        0      0        2 
  26 chr26_37797561     AAsi    C    A        0      0        2 
  26 chr26_37797561     AKia    C    A        0      0        2 
  26 chr26_37797561     AOna    C    A        0      0        2 
  26 chr26_37797561     ASom    C    A        0      0        2 
  26 chr26_37797561     HCab    C    A        1      2        2 
  26 chr26_37797561     HPrz    C    A        1      2        2 
  26 chr26_37797561     ZBoe    C    A        0      0        2 
  26 chr26_37797561     ZGre    C    A        0      0        2 
  26 chr26_37797561     ZHar    C    A        0      0        2 
  26 chr26_37797561   Sample    C    A        0      0        2 
  26 chr26_37804080     AAsi    G    T        0      0        2 
  26 chr26_37804080     AKia    G    T        0      0        2 
  26 chr26_37804080     AOna    G    T        0      0        2 
  26 chr26_37804080     ASom    G    T        0      0        2 
  26 chr26_37804080     HCab    G    T        1      2        2 
  26 chr26_37804080     HPrz    G    T        1      2        2 
  26 chr26_37804080     ZBoe    G    T        0      0        2 
  26 chr26_37804080     ZGre    G    T        0      0        2 
  26 chr26_37804080     ZHar    G    T        0      0        2 
  26 chr26_37804080   Sample    G    T        0      0        2 
  26 chr26_37804532     AAsi    A    G        0      0        2 
  26 chr26_37804532     AKia    A    G        0      0        2 
  26 chr26_37804532     AOna    A    G        0      0        2 
  26 chr26_37804532     ASom    A    G        0      0        2 
  26 chr26_37804532     HCab    A    G        0      0        2 
  26 chr26_37804532     HPrz    A    G        0      0        2 
  26 chr26_37804532     ZBoe    A    G        0      0        2 
  26 chr26_37804532     ZGre    A    G        0      0        2 
  26 chr26_37804532     ZHar    A    G        1      2        2 
  26 chr26_37804532   Sample    A    G        0      0        2 
  26 chr26_37804817     AAsi    C    T        1      2        2 
  26 chr26_37804817     AKia    C    T        0      0        2 
  26 chr26_37804817     AOna    C    T        0      0        2 
  26 chr26_37804817     ASom    C    T      0.5      1        2 
  26 chr26_37804817     HCab    C    T        0      0        2 
  26 chr26_37804817     HPrz    C    T        0      0        2 
  26 chr26_37804817     ZBoe    C    T        0      0        2 
  26 chr26_37804817     ZGre    C    T        0      0        2 
  26 chr26_37804817     ZHar    C    T        0      0        2 
  26 chr26_37804817   Sample    C    T        1      2        2 
  26 chr26_37807731     AAsi    T    C        0      0        2 
  26 chr26_37807731     AKia    T    C        0      0        2 
  26 chr26_37807731     AOna    T    C        0      0        2 
  26 chr26_37807731     ASom    T    C        0      0        2 
  26 chr26_37807731     HCab    T    C        1      2        2 
  26 chr26_37807731     HPrz    T    C        1      2        2 
  26 chr26_37807731     ZBoe    T    C        0      0        2 
  26 chr26_37807731     ZGre    T    C        0      0        2 
  26 chr26_37807731     ZHar    T    C        0      0        2 
  26 chr26_37807731   Sample    T    C        0      0        2 
  26 chr26_37816638     AAsi    T    C        0      0        2 
  26 chr26_37816638     AKia    T    C        0      0        2 
  26 chr26_37816638     AOna    T    C        0      0        2 
  26 chr26_37816638     ASom    T    C        0      0        2 
  26 chr26_37816638     HCab    T    C        0      0        2 
  26 chr26_37816638     HPrz    T    C        0      0        2 
  26 chr26_37816638     ZBoe    T    C        0      0        2 
  26 chr26_37816638     ZGre    T    C        1      2        2 
  26 chr26_37816638     ZHar    T    C        1      2        2 
  26 chr26_37816638   Sample    T    C        0      0        2 
  26 chr26_37817321     AAsi    A    T        1      2        2 
  26 chr26_37817321     AKia    A    T        1      2        2 
  26 chr26_37817321     AOna    A    T        1      2        2 
  26 chr26_37817321     ASom    A    T        1      2        2 
  26 chr26_37817321     HCab    A    T        0      0        2 
  26 chr26_37817321     HPrz    A    T        0      0        2 
  26 chr26_37817321     ZBoe    A    T        0      0        2 
  26 chr26_37817321     ZGre    A    T        0      0        2 
  26 chr26_37817321     ZHar    A    T        0      0        2 
  26 chr26_37817321   Sample    A    T        1      2        2 
  26 chr26_37818143     AAsi    G    C        0      0        2 
  26 chr26_37818143     AKia    G    C        0      0        2 
  26 chr26_37818143     AOna    G    C        0      0        2 
  26 chr26_37818143     ASom    G    C        0      0        2 
  26 chr26_37818143     HCab    G    C        0      0        2 
  26 chr26_37818143     HPrz    G    C      0.5      1        2 
  26 chr26_37818143     ZBoe    G    C        0      0        2 
  26 chr26_37818143     ZGre    G    C        0      0        2 
  26 chr26_37818143     ZHar    G    C        0      0        2 
  26 chr26_37818143   Sample    G    C        0      0        2 
  26 chr26_37820603     AAsi    G    A        0      0        2 
  26 chr26_37820603     AKia    G    A        0      0        2 
  26 chr26_37820603     AOna    G    A        0      0        2 
  26 chr26_37820603     ASom    G    A        0      0        2 
  26 chr26_37820603     HCab    G    A        1      2        2 
  26 chr26_37820603     HPrz    G    A        1      2        2 
  26 chr26_37820603     ZBoe    G    A        0      0        2 
  26 chr26_37820603     ZGre    G    A        0      0        2 
  26 chr26_37820603     ZHar    G    A        0      0        2 
  26 chr26_37820603   Sample    G    A        0      0        2 
  26 chr26_37822472     AAsi    C    A        0      0        2 
  26 chr26_37822472     AKia    C    A        0      0        2 
  26 chr26_37822472     AOna    C    A        0      0        2 
  26 chr26_37822472     ASom    C    A        0      0        2 
  26 chr26_37822472     HCab    C    A        1      2        2 
  26 chr26_37822472     HPrz    C    A        1      2        2 
  26 chr26_37822472     ZBoe    C    A        0      0        2 
  26 chr26_37822472     ZGre    C    A        0      0        2 
  26 chr26_37822472     ZHar    C    A        0      0        2 
  26 chr26_37822472   Sample    C    A        0      0        2 
  26 chr26_37825800     AAsi    C    T        0      0        2 
  26 chr26_37825800     AKia    C    T        0      0        2 
  26 chr26_37825800     AOna    C    T      0.5      1        2 
  26 chr26_37825800     ASom    C    T        0      0        2 
  26 chr26_37825800     HCab    C    T        0      0        2 
  26 chr26_37825800     HPrz    C    T        0      0        2 
  26 chr26_37825800     ZBoe    C    T        0      0        2 
  26 chr26_37825800     ZGre    C    T        0      0        2 
  26 chr26_37825800     ZHar    C    T        0      0        2 
  26 chr26_37825800   Sample    C    T        0      0        2 
  26 chr26_37837852     AAsi    G    A        0      0        2 
  26 chr26_37837852     AKia    G    A        0      0        2 
  26 chr26_37837852     AOna    G    A        1      2        2 
  26 chr26_37837852     ASom    G    A        0      0        2 
  26 chr26_37837852     HCab    G    A        0      0        2 
  26 chr26_37837852     HPrz    G    A        0      0        2 
  26 chr26_37837852     ZBoe    G    A        0      0        2 
  26 chr26_37837852     ZGre    G    A        0      0        2 
  26 chr26_37837852     ZHar    G    A        0      0        2 
  26 chr26_37837852   Sample    G    A        0      0        2 
  26 chr26_37843161     AAsi    A    C        0      0        2 
  26 chr26_37843161     AKia    A    C        0      0        2 
  26 chr26_37843161     AOna    A    C        0      0        2 
  26 chr26_37843161     ASom    A    C        0      0        2 
  26 chr26_37843161     HCab    A    C        0      0        2 
  26 chr26_37843161     HPrz    A    C        0      0        2 
  26 chr26_37843161     ZBoe    A    C        0      0        2 
  26 chr26_37843161     ZGre    A    C        0      0        2 
  26 chr26_37843161     ZHar    A    C        1      2        2 
  26 chr26_37843161   Sample    A    C        0      0        2 
  26 chr26_37845218     AAsi    C    T        0      0        2 
  26 chr26_37845218     AKia    C    T        0      0        2 
  26 chr26_37845218     AOna    C    T        0      0        2 
  26 chr26_37845218     ASom    C    T        0      0        2 
  26 chr26_37845218     HCab    C    T        0      0        2 
  26 chr26_37845218     HPrz    C    T        0      0        2 
  26 chr26_37845218     ZBoe    C    T      0.5      1        2 
  26 chr26_37845218     ZGre    C    T        0      0        2 
  26 chr26_37845218     ZHar    C    T        0      0        2 
  26 chr26_37845218   Sample    C    T        0      0        2 
  26 chr26_37851623     AAsi    T    A        0      0        2 
  26 chr26_37851623     AKia    T    A      0.5      1        2 
  26 chr26_37851623     AOna    T    A      0.5      1        2 
  26 chr26_37851623     ASom    T    A        0      0        2 
  26 chr26_37851623     HCab    T    A        0      0        2 
  26 chr26_37851623     HPrz    T    A        0      0        2 
  26 chr26_37851623     ZBoe    T    A        0      0        2 
  26 chr26_37851623     ZGre    T    A        0      0        2 
  26 chr26_37851623     ZHar    T    A        0      0        2 
  26 chr26_37851623   Sample    T    A        0      0        2 
  26 chr26_37851781     AAsi    G    A        0      0        2 
  26 chr26_37851781     AKia    G    A        0      0        2 
  26 chr26_37851781     AOna    G    A      0.5      1        2 
  26 chr26_37851781     ASom    G    A        0      0        2 
  26 chr26_37851781     HCab    G    A        0      0        2 
  26 chr26_37851781     HPrz    G    A        0      0        2 
  26 chr26_37851781     ZBoe    G    A        0      0        2 
  26 chr26_37851781     ZGre    G    A        0      0        2 
  26 chr26_37851781     ZHar    G    A        0      0        2 
  26 chr26_37851781   Sample    G    A        0      0        2 
  26 chr26_37852814     AAsi    T    G        0      0        2 
  26 chr26_37852814     AKia    T    G        0      0        2 
  26 chr26_37852814     AOna    T    G        0      0        2 
  26 chr26_37852814     ASom    T    G        0      0        2 
  26 chr26_37852814     HCab    T    G        1      2        2 
  26 chr26_37852814     HPrz    T    G        1      2        2 
  26 chr26_37852814     ZBoe    T    G        0      0        2 
  26 chr26_37852814     ZGre    T    G        0      0        2 
  26 chr26_37852814     ZHar    T    G        0      0        2 
  26 chr26_37852814   Sample    T    G        0      0        2 
  26 chr26_37858261     AAsi    C    G        0      0        2 
  26 chr26_37858261     AKia    C    G        0      0        2 
  26 chr26_37858261     AOna    C    G        1      2        2 
  26 chr26_37858261     ASom    C    G        0      0        2 
  26 chr26_37858261     HCab    C    G        0      0        2 
  26 chr26_37858261     HPrz    C    G        0      0        2 
  26 chr26_37858261     ZBoe    C    G        0      0        2 
  26 chr26_37858261     ZGre    C    G        0      0        2 
  26 chr26_37858261     ZHar    C    G        0      0        2 
  26 chr26_37858261   Sample    C    G        0      0        2 
  26 chr26_37858763     AAsi    G    A        0      0        2 
  26 chr26_37858763     AKia    G    A        0      0        2 
  26 chr26_37858763     AOna    G    A        0      0        2 
  26 chr26_37858763     ASom    G    A        0      0        2 
  26 chr26_37858763     HCab    G    A        0      0        2 
  26 chr26_37858763     HPrz    G    A        0      0        2 
  26 chr26_37858763     ZBoe    G    A        0      0        2 
  26 chr26_37858763     ZGre    G    A      0.5      1        2 
  26 chr26_37858763     ZHar    G    A        0      0        2 
  26 chr26_37858763   Sample    G    A        0      0        2 
  26 chr26_37858945     AAsi    G    T      0.5      1        2 
  26 chr26_37858945     AKia    G    T        0      0        2 
  26 chr26_37858945     AOna    G    T        0      0        2 
  26 chr26_37858945     ASom    G    T      0.5      1        2 
  26 chr26_37858945     HCab    G    T        0      0        2 
  26 chr26_37858945     HPrz    G    T        0      0        2 
  26 chr26_37858945     ZBoe    G    T        0      0        2 
  26 chr26_37858945     ZGre    G    T        0      0        2 
  26 chr26_37858945     ZHar    G    T        0      0        2 
  26 chr26_37858945   Sample    G    T        0      0        2 
  26 chr26_37860060     AAsi    A    G        0      0        2 
  26 chr26_37860060     AKia    A    G        0      0        2 
  26 chr26_37860060     AOna    A    G        0      0        2 
  26 chr26_37860060     ASom    A    G        0      0        2 
  26 chr26_37860060     HCab    A    G        1      2        2 
  26 chr26_37860060     HPrz    A    G        1      2        2 
  26 chr26_37860060     ZBoe    A    G        0      0        2 
  26 chr26_37860060     ZGre    A    G        0      0        2 
  26 chr26_37860060     ZHar    A    G        0      0        2 
  26 chr26_37860060   Sample    A    G        0      0        2 
  26 chr26_37860061     AAsi    C    T        0      0        2 
  26 chr26_37860061     AKia    C    T        0      0        2 
  26 chr26_37860061     AOna    C    T        0      0        2 
  26 chr26_37860061     ASom    C    T        0      0        2 
  26 chr26_37860061     HCab    C    T        1      2        2 
  26 chr26_37860061     HPrz    C    T        1      2        2 
  26 chr26_37860061     ZBoe    C    T        0      0        2 
  26 chr26_37860061     ZGre    C    T        0      0        2 
  26 chr26_37860061     ZHar    C    T        0      0        2 
  26 chr26_37860061   Sample    C    T        0      0        2 
  26 chr26_37860280     AAsi    G    A        0      0        2 
  26 chr26_37860280     AKia    G    A        0      0        2 
  26 chr26_37860280     AOna    G    A        0      0        2 
  26 chr26_37860280     ASom    G    A        0      0        2 
  26 chr26_37860280     HCab    G    A        1      2        2 
  26 chr26_37860280     HPrz    G    A        1      2        2 
  26 chr26_37860280     ZBoe    G    A        0      0        2 
  26 chr26_37860280     ZGre    G    A        0      0        2 
  26 chr26_37860280     ZHar    G    A        0      0        2 
  26 chr26_37860280   Sample    G    A        0      0        2 
  26 chr26_37862815     AAsi    A    T      0.5      1        2 
  26 chr26_37862815     AKia    A    T        0      0        2 
  26 chr26_37862815     AOna    A    T        0      0        2 
  26 chr26_37862815     ASom    A    T        0      0        2 
  26 chr26_37862815     HCab    A    T        0      0        2 
  26 chr26_37862815     HPrz    A    T        0      0        2 
  26 chr26_37862815     ZBoe    A    T        0      0        2 
  26 chr26_37862815     ZGre    A    T        0      0        2 
  26 chr26_37862815     ZHar    A    T        0      0        2 
  26 chr26_37862815   Sample    A    T        0      0        2 
  26 chr26_37864135     AAsi    C    T        0      0        2 
  26 chr26_37864135     AKia    C    T        0      0        2 
  26 chr26_37864135     AOna    C    T        0      0        2 
  26 chr26_37864135     ASom    C    T        0      0        2 
  26 chr26_37864135     HCab    C    T        1      2        2 
  26 chr26_37864135     HPrz    C    T        1      2        2 
  26 chr26_37864135     ZBoe    C    T        0      0        2 
  26 chr26_37864135     ZGre    C    T        0      0        2 
  26 chr26_37864135     ZHar    C    T        0      0        2 
  26 chr26_37864135   Sample    C    T        0      0        2 
  26 chr26_37872830     AAsi    G    A        0      0        2 
  26 chr26_37872830     AKia    G    A        0      0        2 
  26 chr26_37872830     AOna    G    A        0      0        2 
  26 chr26_37872830     ASom    G    A        0      0        2 
  26 chr26_37872830     HCab    G    A        1      2        2 
  26 chr26_37872830     HPrz    G    A        1      2        2 
  26 chr26_37872830     ZBoe    G    A        0      0        2 
  26 chr26_37872830     ZGre    G    A        0      0        2 
  26 chr26_37872830     ZHar    G    A        0      0        2 
  26 chr26_37872830   Sample    G    A        0      0        2 
  26 chr26_37873927     AAsi    G    A        0      0        2 
  26 chr26_37873927     AKia    G    A        0      0        2 
  26 chr26_37873927     AOna    G    A        0      0        2 
  26 chr26_37873927     ASom    G    A        0      0        2 
  26 chr26_37873927     HCab    G    A        1      2        2 
  26 chr26_37873927     HPrz    G    A        1      2        2 
  26 chr26_37873927     ZBoe    G    A        0      0        2 
  26 chr26_37873927     ZGre    G    A        0      0        2 
  26 chr26_37873927     ZHar    G    A        0      0        2 
  26 chr26_37873927   Sample    G    A        0      0        2 
  26 chr26_37874445     AAsi    A    G        0      0        2 
  26 chr26_37874445     AKia    A    G        0      0        2 
  26 chr26_37874445     AOna    A    G        0      0        2 
  26 chr26_37874445     ASom    A    G        0      0        2 
  26 chr26_37874445     HCab    A    G        0      0        2 
  26 chr26_37874445     HPrz    A    G      0.5      1        2 
  26 chr26_37874445     ZBoe    A    G      0.5      1        2 
  26 chr26_37874445     ZGre    A    G        0      0        2 
  26 chr26_37874445     ZHar    A    G        0      0        2 
  26 chr26_37874445   Sample    A    G        0      0        2 
  26 chr26_37875174     AAsi    A    G        0      0        2 
  26 chr26_37875174     AKia    A    G        0      0        2 
  26 chr26_37875174     AOna    A    G        0      0        2 
  26 chr26_37875174     ASom    A    G        0      0        2 
  26 chr26_37875174     HCab    A    G        0      0        2 
  26 chr26_37875174     HPrz    A    G        0      0        2 
  26 chr26_37875174     ZBoe    A    G        0      0        2 
  26 chr26_37875174     ZGre    A    G        1      2        2 
  26 chr26_37875174     ZHar    A    G        0      0        2 
  26 chr26_37875174   Sample    A    G        0      0        2 
  26 chr26_37879567     AAsi    A    T        0      0        2 
  26 chr26_37879567     AKia    A    T        0      0        2 
  26 chr26_37879567     AOna    A    T        0      0        2 
  26 chr26_37879567     ASom    A    T        0      0        2 
  26 chr26_37879567     HCab    A    T        0      0        2 
  26 chr26_37879567     HPrz    A    T      0.5      1        2 
  26 chr26_37879567     ZBoe    A    T        0      0        2 
  26 chr26_37879567     ZGre    A    T        0      0        2 
  26 chr26_37879567     ZHar    A    T        0      0        2 
  26 chr26_37879567   Sample    A    T        0      0        2 
  26 chr26_37879638     AAsi    A    G        0      0        2 
  26 chr26_37879638     AKia    A    G      0.5      1        2 
  26 chr26_37879638     AOna    A    G        0      0        2 
  26 chr26_37879638     ASom    A    G        0      0        2 
  26 chr26_37879638     HCab    A    G        0      0        2 
  26 chr26_37879638     HPrz    A    G        0      0        2 
  26 chr26_37879638     ZBoe    A    G        0      0        2 
  26 chr26_37879638     ZGre    A    G        0      0        2 
  26 chr26_37879638     ZHar    A    G        0      0        2 
  26 chr26_37879638   Sample    A    G        0      0        2 
  26 chr26_37884969     AAsi    T    C        0      0        2 
  26 chr26_37884969     AKia    T    C      0.5      1        2 
  26 chr26_37884969     AOna    T    C        0      0        2 
  26 chr26_37884969     ASom    T    C        0      0        2 
  26 chr26_37884969     HCab    T    C        0      0        2 
  26 chr26_37884969     HPrz    T    C        0      0        2 
  26 chr26_37884969     ZBoe    T    C        0      0        2 
  26 chr26_37884969     ZGre    T    C        0      0        2 
  26 chr26_37884969     ZHar    T    C        0      0        2 
  26 chr26_37884969   Sample    T    C        0      0        2 
  26 chr26_37892347     AAsi    T    C        0      0        2 
  26 chr26_37892347     AKia    T    C        0      0        2 
  26 chr26_37892347     AOna    T    C      0.5      1        2 
  26 chr26_37892347     ASom    T    C        0      0        2 
  26 chr26_37892347     HCab    T    C        0      0        2 
  26 chr26_37892347     HPrz    T    C        0      0        2 
  26 chr26_37892347     ZBoe    T    C        0      0        2 
  26 chr26_37892347     ZGre    T    C        0      0        2 
  26 chr26_37892347     ZHar    T    C        0      0        2 
  26 chr26_37892347   Sample    T    C        0      0        2 
  26 chr26_37893302     AAsi    A    G        0      0        2 
  26 chr26_37893302     AKia    A    G        0      0        2 
  26 chr26_37893302     AOna    A    G        0      0        2 
  26 chr26_37893302     ASom    A    G        0      0        2 
  26 chr26_37893302     HCab    A    G        1      2        2 
  26 chr26_37893302     HPrz    A    G      0.5      1        2 
  26 chr26_37893302     ZBoe    A    G        0      0        2 
  26 chr26_37893302     ZGre    A    G        0      0        2 
  26 chr26_37893302     ZHar    A    G        0      0        2 
  26 chr26_37893302   Sample    A    G        0      0        2 
  26 chr26_37895202     AAsi    T    C        0      0        2 
  26 chr26_37895202     AKia    T    C        0      0        2 
  26 chr26_37895202     AOna    T    C        0      0        2 
  26 chr26_37895202     ASom    T    C        0      0        2 
  26 chr26_37895202     HCab    T    C        0      0        2 
  26 chr26_37895202     HPrz    T    C        0      0        2 
  26 chr26_37895202     ZBoe    T    C        0      0        2 
  26 chr26_37895202     ZGre    T    C      0.5      1        2 
  26 chr26_37895202     ZHar    T    C        0      0        2 
  26 chr26_37895202   Sample    T    C        0      0        2 
  26 chr26_37899075     AAsi    T    C        0      0        2 
  26 chr26_37899075     AKia    T    C        1      2        2 
  26 chr26_37899075     AOna    T    C        1      2        2 
  26 chr26_37899075     ASom    T    C        0      0        2 
  26 chr26_37899075     HCab    T    C        0      0        2 
  26 chr26_37899075     HPrz    T    C        0      0        2 
  26 chr26_37899075     ZBoe    T    C        0      0        2 
  26 chr26_37899075     ZGre    T    C        0      0        2 
  26 chr26_37899075     ZHar    T    C        0      0        2 
  26 chr26_37899075   Sample    T    C        0      0        2 
  26 chr26_37906049     AAsi    A    G        0      0        2 
  26 chr26_37906049     AKia    A    G        0      0        2 
  26 chr26_37906049     AOna    A    G        0      0        2 
  26 chr26_37906049     ASom    A    G        0      0        2 
  26 chr26_37906049     HCab    A    G        1      2        2 
  26 chr26_37906049     HPrz    A    G        1      2        2 
  26 chr26_37906049     ZBoe    A    G        0      0        2 
  26 chr26_37906049     ZGre    A    G        0      0        2 
  26 chr26_37906049     ZHar    A    G        0      0        2 
  26 chr26_37906049   Sample    A    G        0      0        2 
  26 chr26_37908247     AAsi    T    C      0.5      1        2 
  26 chr26_37908247     AKia    T    C        0      0        2 
  26 chr26_37908247     AOna    T    C        0      0        2 
  26 chr26_37908247     ASom    T    C        0      0        2 
  26 chr26_37908247     HCab    T    C        0      0        2 
  26 chr26_37908247     HPrz    T    C        0      0        2 
  26 chr26_37908247     ZBoe    T    C        0      0        2 
  26 chr26_37908247     ZGre    T    C        0      0        2 
  26 chr26_37908247     ZHar    T    C        0      0        2 
  26 chr26_37908247   Sample    T    C        0      0        2 
  26 chr26_37910816     AAsi    G    A        0      0        2 
  26 chr26_37910816     AKia    G    A        0      0        2 
  26 chr26_37910816     AOna    G    A        0      0        2 
  26 chr26_37910816     ASom    G    A        0      0        2 
  26 chr26_37910816     HCab    G    A        0      0        2 
  26 chr26_37910816     HPrz    G    A        0      0        2 
  26 chr26_37910816     ZBoe    G    A        0      0        2 
  26 chr26_37910816     ZGre    G    A        1      2        2 
  26 chr26_37910816     ZHar    G    A        0      0        2 
  26 chr26_37910816   Sample    G    A        0      0        2 
  26 chr26_37910893     AAsi    A    G        0      0        2 
  26 chr26_37910893     AKia    A    G        0      0        2 
  26 chr26_37910893     AOna    A    G        0      0        2 
  26 chr26_37910893     ASom    A    G        0      0        2 
  26 chr26_37910893     HCab    A    G        1      2        2 
  26 chr26_37910893     HPrz    A    G        0      0        2 
  26 chr26_37910893     ZBoe    A    G        0      0        2 
  26 chr26_37910893     ZGre    A    G        0      0        2 
  26 chr26_37910893     ZHar    A    G        0      0        2 
  26 chr26_37910893   Sample    A    G        0      0        2 
  26 chr26_37913453     AAsi    A    G        0      0        2 
  26 chr26_37913453     AKia    A    G        0      0        2 
  26 chr26_37913453     AOna    A    G      0.5      1        2 
  26 chr26_37913453     ASom    A    G        0      0        2 
  26 chr26_37913453     HCab    A    G        0      0        2 
  26 chr26_37913453     HPrz    A    G        0      0        2 
  26 chr26_37913453     ZBoe    A    G        0      0        2 
  26 chr26_37913453     ZGre    A    G        0      0        2 
  26 chr26_37913453     ZHar    A    G        0      0        2 
  26 chr26_37913453   Sample    A    G        0      0        2 
  26 chr26_37917639     AAsi    T    C        0      0        2 
  26 chr26_37917639     AKia    T    C        0      0        2 
  26 chr26_37917639     AOna    T    C        0      0        2 
  26 chr26_37917639     ASom    T    C        1      2        2 
  26 chr26_37917639     HCab    T    C        0      0        2 
  26 chr26_37917639     HPrz    T    C        0      0        2 
  26 chr26_37917639     ZBoe    T    C        0      0        2 
  26 chr26_37917639     ZGre    T    C        0      0        2 
  26 chr26_37917639     ZHar    T    C        0      0        2 
  26 chr26_37917639   Sample    T    C        0      0        2 
  26 chr26_37920286     AAsi    C    T        0      0        2 
  26 chr26_37920286     AKia    C    T        0      0        2 
  26 chr26_37920286     AOna    C    T        0      0        2 
  26 chr26_37920286     ASom    C    T        0      0        2 
  26 chr26_37920286     HCab    C    T        0      0        2 
  26 chr26_37920286     HPrz    C    T        0      0        2 
  26 chr26_37920286     ZBoe    C    T        0      0        2 
  26 chr26_37920286     ZGre    C    T      0.5      1        2 
  26 chr26_37920286     ZHar    C    T        1      2        2 
  26 chr26_37920286   Sample    C    T        0      0        2 
  26 chr26_37924587     AAsi    T    C        0      0        2 
  26 chr26_37924587     AKia    T    C        0      0        2 
  26 chr26_37924587     AOna    T    C        0      0        2 
  26 chr26_37924587     ASom    T    C        0      0        2 
  26 chr26_37924587     HCab    T    C        0      0        2 
  26 chr26_37924587     HPrz    T    C        0      0        2 
  26 chr26_37924587     ZBoe    T    C        0      0        2 
  26 chr26_37924587     ZGre    T    C      0.5      1        2 
  26 chr26_37924587     ZHar    T    C        0      0        2 
  26 chr26_37924587   Sample    T    C        0      0        2 
  26 chr26_37926995     AAsi    T    C        0      0        2 
  26 chr26_37926995     AKia    T    C        0      0        2 
  26 chr26_37926995     AOna    T    C      0.5      1        2 
  26 chr26_37926995     ASom    T    C        0      0        2 
  26 chr26_37926995     HCab    T    C        0      0        2 
  26 chr26_37926995     HPrz    T    C        0      0        2 
  26 chr26_37926995     ZBoe    T    C        0      0        2 
  26 chr26_37926995     ZGre    T    C        0      0        2 
  26 chr26_37926995     ZHar    T    C        0      0        2 
  26 chr26_37926995   Sample    T    C        0      0        2 
  26 chr26_37929200     AAsi    G    T        0      0        2 
  26 chr26_37929200     AKia    G    T        0      0        2 
  26 chr26_37929200     AOna    G    T        0      0        2 
  26 chr26_37929200     ASom    G    T        0      0        2 
  26 chr26_37929200     HCab    G    T        1      2        2 
  26 chr26_37929200     HPrz    G    T        1      2        2 
  26 chr26_37929200     ZBoe    G    T        0      0        2 
  26 chr26_37929200     ZGre    G    T        0      0        2 
  26 chr26_37929200     ZHar    G    T        0      0        2 
  26 chr26_37929200   Sample    G    T        0      0        2 
  26 chr26_37929694     AAsi    A    G      0.5      1        2 
  26 chr26_37929694     AKia    A    G        0      0        2 
  26 chr26_37929694     AOna    A    G        0      0        2 
  26 chr26_37929694     ASom    A    G        0      0        2 
  26 chr26_37929694     HCab    A    G        0      0        2 
  26 chr26_37929694     HPrz    A    G        0      0        2 
  26 chr26_37929694     ZBoe    A    G        0      0        2 
  26 chr26_37929694     ZGre    A    G        0      0        2 
  26 chr26_37929694     ZHar    A    G        0      0        2 
  26 chr26_37929694   Sample    A    G        0      0        2 
  26 chr26_37930404     AAsi    T    C        0      0        2 
  26 chr26_37930404     AKia    T    C        0      0        2 
  26 chr26_37930404     AOna    T    C        0      0        2 
  26 chr26_37930404     ASom    T    C        0      0        2 
  26 chr26_37930404     HCab    T    C        0      0        2 
  26 chr26_37930404     HPrz    T    C        0      0        2 
  26 chr26_37930404     ZBoe    T    C        0      0        2 
  26 chr26_37930404     ZGre    T    C        0      0        2 
  26 chr26_37930404     ZHar    T    C        1      2        2 
  26 chr26_37930404   Sample    T    C        0      0        2 
  26 chr26_37931681     AAsi    C    G        0      0        2 
  26 chr26_37931681     AKia    C    G        0      0        2 
  26 chr26_37931681     AOna    C    G        0      0        2 
  26 chr26_37931681     ASom    C    G        0      0        2 
  26 chr26_37931681     HCab    C    G        0      0        2 
  26 chr26_37931681     HPrz    C    G        0      0        2 
  26 chr26_37931681     ZBoe    C    G        1      2        2 
  26 chr26_37931681     ZGre    C    G        1      2        2 
  26 chr26_37931681     ZHar    C    G        1      2        2 
  26 chr26_37931681   Sample    C    G        0      0        2 
  26 chr26_37933340     AAsi    A    T        0      0        2 
  26 chr26_37933340     AKia    A    T        0      0        2 
  26 chr26_37933340     AOna    A    T        0      0        2 
  26 chr26_37933340     ASom    A    T        0      0        2 
  26 chr26_37933340     HCab    A    T        0      0        2 
  26 chr26_37933340     HPrz    A    T        0      0        2 
  26 chr26_37933340     ZBoe    A    T        1      2        2 
  26 chr26_37933340     ZGre    A    T        0      0        2 
  26 chr26_37933340     ZHar    A    T        0      0        2 
  26 chr26_37933340   Sample    A    T        0      0        2 
  26 chr26_37933823     AAsi    G    A        0      0        2 
  26 chr26_37933823     AKia    G    A        0      0        2 
  26 chr26_37933823     AOna    G    A        0      0        2 
  26 chr26_37933823     ASom    G    A        0      0        2 
  26 chr26_37933823     HCab    G    A        0      0        2 
  26 chr26_37933823     HPrz    G    A        0      0        2 
  26 chr26_37933823     ZBoe    G    A      0.5      1        2 
  26 chr26_37933823     ZGre    G    A        0      0        2 
  26 chr26_37933823     ZHar    G    A        0      0        2 
  26 chr26_37933823   Sample    G    A        0      0        2 
  26 chr26_37934541     AAsi    C    T        0      0        2 
  26 chr26_37934541     AKia    C    T        0      0        2 
  26 chr26_37934541     AOna    C    T        0      0        2 
  26 chr26_37934541     ASom    C    T        0      0        2 
  26 chr26_37934541     HCab    C    T        0      0        2 
  26 chr26_37934541     HPrz    C    T      0.5      1        2 
  26 chr26_37934541     ZBoe    C    T        0      0        2 
  26 chr26_37934541     ZGre    C    T        0      0        2 
  26 chr26_37934541     ZHar    C    T        0      0        2 
  26 chr26_37934541   Sample    C    T        0      0        2 
  26 chr26_37940665     AAsi    T    G        0      0        2 
  26 chr26_37940665     AKia    T    G        0      0        2 
  26 chr26_37940665     AOna    T    G        0      0        2 
  26 chr26_37940665     ASom    T    G        0      0        2 
  26 chr26_37940665     HCab    T    G        0      0        2 
  26 chr26_37940665     HPrz    T    G        0      0        2 
  26 chr26_37940665     ZBoe    T    G        0      0        2 
  26 chr26_37940665     ZGre    T    G      0.5      1        2 
  26 chr26_37940665     ZHar    T    G        0      0        2 
  26 chr26_37940665   Sample    T    G        0      0        2 
  26 chr26_37946671     AAsi    G    A        0      0        2 
  26 chr26_37946671     AKia    G    A        0      0        2 
  26 chr26_37946671     AOna    G    A        0      0        2 
  26 chr26_37946671     ASom    G    A        0      0        2 
  26 chr26_37946671     HCab    G    A        1      2        2 
  26 chr26_37946671     HPrz    G    A        1      2        2 
  26 chr26_37946671     ZBoe    G    A        0      0        2 
  26 chr26_37946671     ZGre    G    A        0      0        2 
  26 chr26_37946671     ZHar    G    A        0      0        2 
  26 chr26_37946671   Sample    G    A        0      0        2 
  26 chr26_37955654     AAsi    C    A        0      0        2 
  26 chr26_37955654     AKia    C    A        0      0        2 
  26 chr26_37955654     AOna    C    A        0      0        2 
  26 chr26_37955654     ASom    C    A        0      0        2 
  26 chr26_37955654     HCab    C    A        0      0        2 
  26 chr26_37955654     HPrz    C    A        0      0        2 
  26 chr26_37955654     ZBoe    C    A      0.5      1        2 
  26 chr26_37955654     ZGre    C    A        0      0        2 
  26 chr26_37955654     ZHar    C    A        0      0        2 
  26 chr26_37955654   Sample    C    A        0      0        2 
  26 chr26_37960569     AAsi    A    G        0      0        2 
  26 chr26_37960569     AKia    A    G      0.5      1        2 
  26 chr26_37960569     AOna    A    G      0.5      1        2 
  26 chr26_37960569     ASom    A    G        0      0        2 
  26 chr26_37960569     HCab    A    G        0      0        2 
  26 chr26_37960569     HPrz    A    G        0      0        2 
  26 chr26_37960569     ZBoe    A    G        0      0        2 
  26 chr26_37960569     ZGre    A    G        0      0        2 
  26 chr26_37960569     ZHar    A    G        0      0        2 
  26 chr26_37960569   Sample    A    G        0      0        2 
  26 chr26_37967075     AAsi    A    G        0      0        2 
  26 chr26_37967075     AKia    A    G        0      0        2 
  26 chr26_37967075     AOna    A    G        0      0        2 
  26 chr26_37967075     ASom    A    G        1      2        2 
  26 chr26_37967075     HCab    A    G        0      0        2 
  26 chr26_37967075     HPrz    A    G        0      0        2 
  26 chr26_37967075     ZBoe    A    G        0      0        2 
  26 chr26_37967075     ZGre    A    G        0      0        2 
  26 chr26_37967075     ZHar    A    G        0      0        2 
  26 chr26_37967075   Sample    A    G        0      0        2 
  26 chr26_37967400     AAsi    C    T        0      0        2 
  26 chr26_37967400     AKia    C    T        0      0        2 
  26 chr26_37967400     AOna    C    T        0      0        2 
  26 chr26_37967400     ASom    C    T        0      0        2 
  26 chr26_37967400     HCab    C    T        0      0        2 
  26 chr26_37967400     HPrz    C    T        1      2        2 
  26 chr26_37967400     ZBoe    C    T        0      0        2 
  26 chr26_37967400     ZGre    C    T        0      0        2 
  26 chr26_37967400     ZHar    C    T        0      0        2 
  26 chr26_37967400   Sample    C    T        0      0        2 
  26 chr26_37970236     AAsi    A    C        0      0        2 
  26 chr26_37970236     AKia    A    C        0      0        2 
  26 chr26_37970236     AOna    A    C        0      0        2 
  26 chr26_37970236     ASom    A    C        0      0        2 
  26 chr26_37970236     HCab    A    C        0      0        2 
  26 chr26_37970236     HPrz    A    C        0      0        2 
  26 chr26_37970236     ZBoe    A    C        0      0        2 
  26 chr26_37970236     ZGre    A    C        0      0        2 
  26 chr26_37970236     ZHar    A    C        1      2        2 
  26 chr26_37970236   Sample    A    C        0      0        2 
  26 chr26_37972602     AAsi    C    T        0      0        2 
  26 chr26_37972602     AKia    C    T        0      0        2 
  26 chr26_37972602     AOna    C    T      0.5      1        2 
  26 chr26_37972602     ASom    C    T        0      0        2 
  26 chr26_37972602     HCab    C    T        1      2        2 
  26 chr26_37972602     HPrz    C    T        1      2        2 
  26 chr26_37972602     ZBoe    C    T        0      0        2 
  26 chr26_37972602     ZGre    C    T        0      0        2 
  26 chr26_37972602     ZHar    C    T        0      0        2 
  26 chr26_37972602   Sample    C    T        0      0        2 
  26 chr26_37981507     AAsi    A    G        0      0        2 
  26 chr26_37981507     AKia    A    G        0      0        2 
  26 chr26_37981507     AOna    A    G        0      0        2 
  26 chr26_37981507     ASom    A    G        0      0        2 
  26 chr26_37981507     HCab    A    G        0      0        2 
  26 chr26_37981507     HPrz    A    G        0      0        2 
  26 chr26_37981507     ZBoe    A    G      0.5      1        2 
  26 chr26_37981507     ZGre    A    G        0      0        2 
  26 chr26_37981507     ZHar    A    G        0      0        2 
  26 chr26_37981507   Sample    A    G        0      0        2 
  26 chr26_37982862     AAsi    T    C        0      0        2 
  26 chr26_37982862     AKia    T    C        0      0        2 
  26 chr26_37982862     AOna    T    C        0      0        2 
  26 chr26_37982862     ASom    T    C        0      0        2 
  26 chr26_37982862     HCab    T    C        0      0        2 
  26 chr26_37982862     HPrz    T    C        0      0        2 
  26 chr26_37982862     ZBoe    T    C      0.5      1        2 
  26 chr26_37982862     ZGre    T    C        0      0        2 
  26 chr26_37982862     ZHar    T    C        0      0        2 
  26 chr26_37982862   Sample    T    C        0      0        2 
  26 chr26_37984960     AAsi    T    C        1      2        2 
  26 chr26_37984960     AKia    T    C        0      0        2 
  26 chr26_37984960     AOna    T    C        0      0        2 
  26 chr26_37984960     ASom    T    C        1      2        2 
  26 chr26_37984960     HCab    T    C        0      0        2 
  26 chr26_37984960     HPrz    T    C        0      0        2 
  26 chr26_37984960     ZBoe    T    C        0      0        2 
  26 chr26_37984960     ZGre    T    C        0      0        2 
  26 chr26_37984960     ZHar    T    C        0      0        2 
  26 chr26_37984960   Sample    T    C        0      0        2 
  26 chr26_37994603     AAsi    C    T        0      0        2 
  26 chr26_37994603     AKia    C    T        0      0        2 
  26 chr26_37994603     AOna    C    T        0      0        2 
  26 chr26_37994603     ASom    C    T        0      0        2 
  26 chr26_37994603     HCab    C    T        0      0        2 
  26 chr26_37994603     HPrz    C    T        0      0        2 
  26 chr26_37994603     ZBoe    C    T        1      2        2 
  26 chr26_37994603     ZGre    C    T        1      2        2 
  26 chr26_37994603     ZHar    C    T        1      2        2 
  26 chr26_37994603   Sample    C    T        0      0        2 
  26 chr26_37997421     AAsi    T    C        0      0        2 
  26 chr26_37997421     AKia    T    C        0      0        2 
  26 chr26_37997421     AOna    T    C        0      0        2 
  26 chr26_37997421     ASom    T    C        0      0        2 
  26 chr26_37997421     HCab    T    C      0.5      1        2 
  26 chr26_37997421     HPrz    T    C        0      0        2 
  26 chr26_37997421     ZBoe    T    C        0      0        2 
  26 chr26_37997421     ZGre    T    C        0      0        2 
  26 chr26_37997421     ZHar    T    C        0      0        2 
  26 chr26_37997421   Sample    T    C        0      0        2 
  26 chr26_38001972     AAsi    A    G        1      2        2 
  26 chr26_38001972     AKia    A    G        0      0        2 
  26 chr26_38001972     AOna    A    G        0      0        2 
  26 chr26_38001972     ASom    A    G        1      2        2 
  26 chr26_38001972     HCab    A    G        0      0        2 
  26 chr26_38001972     HPrz    A    G        0      0        2 
  26 chr26_38001972     ZBoe    A    G        0      0        2 
  26 chr26_38001972     ZGre    A    G        0      0        2 
  26 chr26_38001972     ZHar    A    G      0.5      1        2 
  26 chr26_38001972   Sample    A    G        1      2        2 
  26 chr26_38008727     AAsi    C    G        0      0        2 
  26 chr26_38008727     AKia    C    G        0      0        2 
  26 chr26_38008727     AOna    C    G        0      0        2 
  26 chr26_38008727     ASom    C    G        0      0        2 
  26 chr26_38008727     HCab    C    G        0      0        2 
  26 chr26_38008727     HPrz    C    G        0      0        2 
  26 chr26_38008727     ZBoe    C    G      0.5      1        2 
  26 chr26_38008727     ZGre    C    G        0      0        2 
  26 chr26_38008727     ZHar    C    G        0      0        2 
  26 chr26_38008727   Sample    C    G        0      0        2 
  26 chr26_38012248     AAsi    C    T        0      0        2 
  26 chr26_38012248     AKia    C    T        0      0        2 
  26 chr26_38012248     AOna    C    T        0      0        2 
  26 chr26_38012248     ASom    C    T        0      0        2 
  26 chr26_38012248     HCab    C    T        1      2        2 
  26 chr26_38012248     HPrz    C    T        1      2        2 
  26 chr26_38012248     ZBoe    C    T        0      0        2 
  26 chr26_38012248     ZGre    C    T        0      0        2 
  26 chr26_38012248     ZHar    C    T        0      0        2 
  26 chr26_38012248   Sample    C    T        0      0        2 
  26 chr26_38017433     AAsi    G    A        0      0        2 
  26 chr26_38017433     AKia    G    A        0      0        2 
  26 chr26_38017433     AOna    G    A      0.5      1        2 
  26 chr26_38017433     ASom    G    A        0      0        2 
  26 chr26_38017433     HCab    G    A        0      0        2 
  26 chr26_38017433     HPrz    G    A        0      0        2 
  26 chr26_38017433     ZBoe    G    A        0      0        2 
  26 chr26_38017433     ZGre    G    A        0      0        2 
  26 chr26_38017433     ZHar    G    A        0      0        2 
  26 chr26_38017433   Sample    G    A        0      0        2 
  26 chr26_38020081     AAsi    T    C        0      0        2 
  26 chr26_38020081     AKia    T    C        0      0        2 
  26 chr26_38020081     AOna    T    C        0      0        2 
  26 chr26_38020081     ASom    T    C        0      0        2 
  26 chr26_38020081     HCab    T    C        0      0        2 
  26 chr26_38020081     HPrz    T    C        0      0        2 
  26 chr26_38020081     ZBoe    T    C      0.5      1        2 
  26 chr26_38020081     ZGre    T    C        0      0        2 
  26 chr26_38020081     ZHar    T    C        0      0        2 
  26 chr26_38020081   Sample    T    C        0      0        2 
  26 chr26_38021361     AAsi    A    G        0      0        2 
  26 chr26_38021361     AKia    A    G        0      0        2 
  26 chr26_38021361     AOna    A    G        0      0        2 
  26 chr26_38021361     ASom    A    G        0      0        2 
  26 chr26_38021361     HCab    A    G        1      2        2 
  26 chr26_38021361     HPrz    A    G        1      2        2 
  26 chr26_38021361     ZBoe    A    G        0      0        2 
  26 chr26_38021361     ZGre    A    G        0      0        2 
  26 chr26_38021361     ZHar    A    G        0      0        2 
  26 chr26_38021361   Sample    A    G        0      0        2 
  26 chr26_38026505     AAsi    G    A        0      0        2 
  26 chr26_38026505     AKia    G    A        0      0        2 
  26 chr26_38026505     AOna    G    A        0      0        2 
  26 chr26_38026505     ASom    G    A      0.5      1        2 
  26 chr26_38026505     HCab    G    A        0      0        2 
  26 chr26_38026505     HPrz    G    A        0      0        2 
  26 chr26_38026505     ZBoe    G    A        0      0        2 
  26 chr26_38026505     ZGre    G    A        0      0        2 
  26 chr26_38026505     ZHar    G    A        0      0        2 
  26 chr26_38026505   Sample    G    A        0      0        2 
  26 chr26_38040681     AAsi    G    A        0      0        2 
  26 chr26_38040681     AKia    G    A        0      0        2 
  26 chr26_38040681     AOna    G    A        0      0        2 
  26 chr26_38040681     ASom    G    A        0      0        2 
  26 chr26_38040681     HCab    G    A        0      0        2 
  26 chr26_38040681     HPrz    G    A        0      0        2 
  26 chr26_38040681     ZBoe    G    A        0      0        2 
  26 chr26_38040681     ZGre    G    A        0      0        2 
  26 chr26_38040681     ZHar    G    A      0.5      1        2 
  26 chr26_38040681   Sample    G    A        0      0        2 
  26 chr26_38041505     AAsi    G    A        0      0        2 
  26 chr26_38041505     AKia    G    A        0      0        2 
  26 chr26_38041505     AOna    G    A        0      0        2 
  26 chr26_38041505     ASom    G    A        0      0        2 
  26 chr26_38041505     HCab    G    A      0.5      1        2 
  26 chr26_38041505     HPrz    G    A        1      2        2 
  26 chr26_38041505     ZBoe    G    A        0      0        2 
  26 chr26_38041505     ZGre    G    A        0      0        2 
  26 chr26_38041505     ZHar    G    A        0      0        2 
  26 chr26_38041505   Sample    G    A        0      0        2 
  26 chr26_38042179     AAsi    T    C        0      0        2 
  26 chr26_38042179     AKia    T    C        0      0        2 
  26 chr26_38042179     AOna    T    C      0.5      1        2 
  26 chr26_38042179     ASom    T    C        0      0        2 
  26 chr26_38042179     HCab    T    C        0      0        2 
  26 chr26_38042179     HPrz    T    C        0      0        2 
  26 chr26_38042179     ZBoe    T    C        0      0        2 
  26 chr26_38042179     ZGre    T    C        0      0        2 
  26 chr26_38042179     ZHar    T    C        0      0        2 
  26 chr26_38042179   Sample    T    C        0      0        2 
  26 chr26_38042431     AAsi    A    G        0      0        2 
  26 chr26_38042431     AKia    A    G        0      0        2 
  26 chr26_38042431     AOna    A    G        0      0        2 
  26 chr26_38042431     ASom    A    G        0      0        2 
  26 chr26_38042431     HCab    A    G        0      0        2 
  26 chr26_38042431     HPrz    A    G      0.5      1        2 
  26 chr26_38042431     ZBoe    A    G        0      0        2 
  26 chr26_38042431     ZGre    A    G        0      0        2 
  26 chr26_38042431     ZHar    A    G        0      0        2 
  26 chr26_38042431   Sample    A    G        0      0        2 
  26 chr26_38043239     AAsi    A    G        0      0        2 
  26 chr26_38043239     AKia    A    G        1      2        2 
  26 chr26_38043239     AOna    A    G        0      0        2 
  26 chr26_38043239     ASom    A    G        0      0        2 
  26 chr26_38043239     HCab    A    G        0      0        2 
  26 chr26_38043239     HPrz    A    G        0      0        2 
  26 chr26_38043239     ZBoe    A    G        0      0        2 
  26 chr26_38043239     ZGre    A    G        0      0        2 
  26 chr26_38043239     ZHar    A    G        0      0        2 
  26 chr26_38043239   Sample    A    G        0      0        2 
  26 chr26_38050450     AAsi    T    C        0      0        2 
  26 chr26_38050450     AKia    T    C        0      0        2 
  26 chr26_38050450     AOna    T    C        0      0        2 
  26 chr26_38050450     ASom    T    C        0      0        2 
  26 chr26_38050450     HCab    T    C        0      0        2 
  26 chr26_38050450     HPrz    T    C        0      0        2 
  26 chr26_38050450     ZBoe    T    C        0      0        2 
  26 chr26_38050450     ZGre    T    C        0      0        2 
  26 chr26_38050450     ZHar    T    C        1      2        2 
  26 chr26_38050450   Sample    T    C        0      0        2 
  26 chr26_38053733     AAsi    A    G        0      0        2 
  26 chr26_38053733     AKia    A    G        0      0        2 
  26 chr26_38053733     AOna    A    G        0      0        2 
  26 chr26_38053733     ASom    A    G        0      0        2 
  26 chr26_38053733     HCab    A    G        0      0        2 
  26 chr26_38053733     HPrz    A    G        0      0        2 
  26 chr26_38053733     ZBoe    A    G        0      0        2 
  26 chr26_38053733     ZGre    A    G      0.5      1        2 
  26 chr26_38053733     ZHar    A    G        0      0        2 
  26 chr26_38053733   Sample    A    G        0      0        2 
  26 chr26_38054954     AAsi    G    T        0      0        2 
  26 chr26_38054954     AKia    G    T        0      0        2 
  26 chr26_38054954     AOna    G    T        0      0        2 
  26 chr26_38054954     ASom    G    T        0      0        2 
  26 chr26_38054954     HCab    G    T        0      0        2 
  26 chr26_38054954     HPrz    G    T        0      0        2 
  26 chr26_38054954     ZBoe    G    T        0      0        2 
  26 chr26_38054954     ZGre    G    T        0      0        2 
  26 chr26_38054954     ZHar    G    T        1      2        2 
  26 chr26_38054954   Sample    G    T        0      0        2 
  26 chr26_38056074     AAsi    G    A        0      0        2 
  26 chr26_38056074     AKia    G    A        0      0        2 
  26 chr26_38056074     AOna    G    A        0      0        2 
  26 chr26_38056074     ASom    G    A        0      0        2 
  26 chr26_38056074     HCab    G    A        1      2        2 
  26 chr26_38056074     HPrz    G    A        1      2        2 
  26 chr26_38056074     ZBoe    G    A        0      0        2 
  26 chr26_38056074     ZGre    G    A        0      0        2 
  26 chr26_38056074     ZHar    G    A        0      0        2 
  26 chr26_38056074   Sample    G    A        0      0        2 
  26 chr26_38062807     AAsi    C    T        0      0        2 
  26 chr26_38062807     AKia    C    T        0      0        2 
  26 chr26_38062807     AOna    C    T        0      0        2 
  26 chr26_38062807     ASom    C    T        0      0        2 
  26 chr26_38062807     HCab    C    T        0      0        2 
  26 chr26_38062807     HPrz    C    T        0      0        2 
  26 chr26_38062807     ZBoe    C    T      0.5      1        2 
  26 chr26_38062807     ZGre    C    T        0      0        2 
  26 chr26_38062807     ZHar    C    T        0      0        2 
  26 chr26_38062807   Sample    C    T        0      0        2 
  26 chr26_38063650     AAsi    A    G        0      0        2 
  26 chr26_38063650     AKia    A    G        0      0        2 
  26 chr26_38063650     AOna    A    G      0.5      1        2 
  26 chr26_38063650     ASom    A    G        0      0        2 
  26 chr26_38063650     HCab    A    G        0      0        2 
  26 chr26_38063650     HPrz    A    G        0      0        2 
  26 chr26_38063650     ZBoe    A    G        0      0        2 
  26 chr26_38063650     ZGre    A    G        0      0        2 
  26 chr26_38063650     ZHar    A    G        0      0        2 
  26 chr26_38063650   Sample    A    G        0      0        2 
  26 chr26_38066873     AAsi    T    C        0      0        2 
  26 chr26_38066873     AKia    T    C        0      0        2 
  26 chr26_38066873     AOna    T    C        0      0        2 
  26 chr26_38066873     ASom    T    C        0      0        2 
  26 chr26_38066873     HCab    T    C        0      0        2 
  26 chr26_38066873     HPrz    T    C        0      0        2 
  26 chr26_38066873     ZBoe    T    C        0      0        2 
  26 chr26_38066873     ZGre    T    C        0      0        2 
  26 chr26_38066873     ZHar    T    C        1      2        2 
  26 chr26_38066873   Sample    T    C        0      0        2 
  26 chr26_38071425     AAsi    A    G        0      0        2 
  26 chr26_38071425     AKia    A    G        0      0        2 
  26 chr26_38071425     AOna    A    G      0.5      1        2 
  26 chr26_38071425     ASom    A    G        0      0        2 
  26 chr26_38071425     HCab    A    G        0      0        2 
  26 chr26_38071425     HPrz    A    G        0      0        2 
  26 chr26_38071425     ZBoe    A    G        0      0        2 
  26 chr26_38071425     ZGre    A    G        0      0        2 
  26 chr26_38071425     ZHar    A    G        0      0        2 
  26 chr26_38071425   Sample    A    G        0      0        2 
  26 chr26_38072988     AAsi    A    G        1      2        2 
  26 chr26_38072988     AKia    A    G        0      0        2 
  26 chr26_38072988     AOna    A    G        0      0        2 
  26 chr26_38072988     ASom    A    G        0      0        2 
  26 chr26_38072988     HCab    A    G        0      0        2 
  26 chr26_38072988     HPrz    A    G        0      0        2 
  26 chr26_38072988     ZBoe    A    G        0      0        2 
  26 chr26_38072988     ZGre    A    G        0      0        2 
  26 chr26_38072988     ZHar    A    G        0      0        2 
  26 chr26_38072988   Sample    A    G        1      2        2 
  26 chr26_38075125     AAsi    C    G        0      0        2 
  26 chr26_38075125     AKia    C    G        0      0        2 
  26 chr26_38075125     AOna    C    G        0      0        2 
  26 chr26_38075125     ASom    C    G        0      0        2 
  26 chr26_38075125     HCab    C    G        0      0        2 
  26 chr26_38075125     HPrz    C    G        0      0        2 
  26 chr26_38075125     ZBoe    C    G        1      2        2 
  26 chr26_38075125     ZGre    C    G        1      2        2 
  26 chr26_38075125     ZHar    C    G        0      0        2 
  26 chr26_38075125   Sample    C    G        0      0        2 
  26 chr26_38081733     AAsi    A    G        0      0        2 
  26 chr26_38081733     AKia    A    G        0      0        2 
  26 chr26_38081733     AOna    A    G        0      0        2 
  26 chr26_38081733     ASom    A    G        0      0        2 
  26 chr26_38081733     HCab    A    G        0      0        2 
  26 chr26_38081733     HPrz    A    G        0      0        2 
  26 chr26_38081733     ZBoe    A    G        0      0        2 
  26 chr26_38081733     ZGre    A    G        0      0        2 
  26 chr26_38081733     ZHar    A    G      0.5      1        2 
  26 chr26_38081733   Sample    A    G        0      0        2 
  26 chr26_38086698     AAsi    G    A        0      0        2 
  26 chr26_38086698     AKia    G    A        0      0        2 
  26 chr26_38086698     AOna    G    A        0      0        2 
  26 chr26_38086698     ASom    G    A        0      0        2 
  26 chr26_38086698     HCab    G    A        0      0        2 
  26 chr26_38086698     HPrz    G    A        0      0        2 
  26 chr26_38086698     ZBoe    G    A        1      2        2 
  26 chr26_38086698     ZGre    G    A        0      0        2 
  26 chr26_38086698     ZHar    G    A        0      0        2 
  26 chr26_38086698   Sample    G    A        0      0        2 
  26 chr26_38093923     AAsi    G    T        0      0        2 
  26 chr26_38093923     AKia    G    T        0      0        2 
  26 chr26_38093923     AOna    G    T        0      0        2 
  26 chr26_38093923     ASom    G    T        0      0        2 
  26 chr26_38093923     HCab    G    T        0      0        2 
  26 chr26_38093923     HPrz    G    T        0      0        2 
  26 chr26_38093923     ZBoe    G    T      0.5      1        2 
  26 chr26_38093923     ZGre    G    T        0      0        2 
  26 chr26_38093923     ZHar    G    T        0      0        2 
  26 chr26_38093923   Sample    G    T        0      0        2 
  26 chr26_38097345     AAsi    A    G        0      0        2 
  26 chr26_38097345     AKia    A    G        0      0        2 
  26 chr26_38097345     AOna    A    G        0      0        2 
  26 chr26_38097345     ASom    A    G        1      2        2 
  26 chr26_38097345     HCab    A    G        0      0        2 
  26 chr26_38097345     HPrz    A    G        0      0        2 
  26 chr26_38097345     ZBoe    A    G        0      0        2 
  26 chr26_38097345     ZGre    A    G        0      0        2 
  26 chr26_38097345     ZHar    A    G        0      0        2 
  26 chr26_38097345   Sample    A    G        0      0        2 
  26 chr26_38097483     AAsi    T    C        0      0        2 
  26 chr26_38097483     AKia    T    C        0      0        2 
  26 chr26_38097483     AOna    T    C        0      0        2 
  26 chr26_38097483     ASom    T    C        0      0        2 
  26 chr26_38097483     HCab    T    C        1      2        2 
  26 chr26_38097483     HPrz    T    C        1      2        2 
  26 chr26_38097483     ZBoe    T    C        0      0        2 
  26 chr26_38097483     ZGre    T    C        0      0        2 
  26 chr26_38097483     ZHar    T    C        0      0        2 
  26 chr26_38097483   Sample    T    C        0      0        2 
  26 chr26_38099723     AAsi    T    C        0      0        2 
  26 chr26_38099723     AKia    T    C        1      2        2 
  26 chr26_38099723     AOna    T    C        0      0        2 
  26 chr26_38099723     ASom    T    C        0      0        2 
  26 chr26_38099723     HCab    T    C        0      0        2 
  26 chr26_38099723     HPrz    T    C        0      0        2 
  26 chr26_38099723     ZBoe    T    C        0      0        2 
  26 chr26_38099723     ZGre    T    C        0      0        2 
  26 chr26_38099723     ZHar    T    C        0      0        2 
  26 chr26_38099723   Sample    T    C        0      0        2 
  26 chr26_38103206     AAsi    T    C        0      0        2 
  26 chr26_38103206     AKia    T    C        0      0        2 
  26 chr26_38103206     AOna    T    C        0      0        2 
  26 chr26_38103206     ASom    T    C        0      0        2 
  26 chr26_38103206     HCab    T    C        1      2        2 
  26 chr26_38103206     HPrz    T    C        1      2        2 
  26 chr26_38103206     ZBoe    T    C        0      0        2 
  26 chr26_38103206     ZGre    T    C        0      0        2 
  26 chr26_38103206     ZHar    T    C        0      0        2 
  26 chr26_38103206   Sample    T    C        0      0        2 
  26 chr26_38105595     AAsi    T    C        0      0        2 
  26 chr26_38105595     AKia    T    C        0      0        2 
  26 chr26_38105595     AOna    T    C        0      0        2 
  26 chr26_38105595     ASom    T    C        0      0        2 
  26 chr26_38105595     HCab    T    C        1      2        2 
  26 chr26_38105595     HPrz    T    C        1      2        2 
  26 chr26_38105595     ZBoe    T    C        0      0        2 
  26 chr26_38105595     ZGre    T    C        0      0        2 
  26 chr26_38105595     ZHar    T    C        0      0        2 
  26 chr26_38105595   Sample    T    C        0      0        2 
  26 chr26_38106998     AAsi    G    A        0      0        2 
  26 chr26_38106998     AKia    G    A        0      0        2 
  26 chr26_38106998     AOna    G    A        0      0        2 
  26 chr26_38106998     ASom    G    A        0      0        2 
  26 chr26_38106998     HCab    G    A        1      2        2 
  26 chr26_38106998     HPrz    G    A        1      2        2 
  26 chr26_38106998     ZBoe    G    A        0      0        2 
  26 chr26_38106998     ZGre    G    A        0      0        2 
  26 chr26_38106998     ZHar    G    A        0      0        2 
  26 chr26_38106998   Sample    G    A        0      0        2 
  26 chr26_38107376     AAsi    G    C        0      0        2 
  26 chr26_38107376     AKia    G    C        0      0        2 
  26 chr26_38107376     AOna    G    C        0      0        2 
  26 chr26_38107376     ASom    G    C        0      0        2 
  26 chr26_38107376     HCab    G    C        1      2        2 
  26 chr26_38107376     HPrz    G    C        1      2        2 
  26 chr26_38107376     ZBoe    G    C        0      0        2 
  26 chr26_38107376     ZGre    G    C        0      0        2 
  26 chr26_38107376     ZHar    G    C        0      0        2 
  26 chr26_38107376   Sample    G    C        0      0        2 
  26 chr26_38111439     AAsi    G    A        0      0        2 
  26 chr26_38111439     AKia    G    A        0      0        2 
  26 chr26_38111439     AOna    G    A        0      0        2 
  26 chr26_38111439     ASom    G    A        0      0        2 
  26 chr26_38111439     HCab    G    A        1      2        2 
  26 chr26_38111439     HPrz    G    A        0      0        2 
  26 chr26_38111439     ZBoe    G    A        0      0        2 
  26 chr26_38111439     ZGre    G    A        1      2        2 
  26 chr26_38111439     ZHar    G    A        0      0        2 
  26 chr26_38111439   Sample    G    A        0      0        2 
  26 chr26_38112036     AAsi    A    G        0      0        2 
  26 chr26_38112036     AKia    A    G        0      0        2 
  26 chr26_38112036     AOna    A    G        0      0        2 
  26 chr26_38112036     ASom    A    G        0      0        2 
  26 chr26_38112036     HCab    A    G        1      2        2 
  26 chr26_38112036     HPrz    A    G        0      0        2 
  26 chr26_38112036     ZBoe    A    G        0      0        2 
  26 chr26_38112036     ZGre    A    G        0      0        2 
  26 chr26_38112036     ZHar    A    G        0      0        2 
  26 chr26_38112036   Sample    A    G        0      0        2 
  26 chr26_38115536     AAsi    T    C        0      0        2 
  26 chr26_38115536     AKia    T    C        0      0        2 
  26 chr26_38115536     AOna    T    C        0      0        2 
  26 chr26_38115536     ASom    T    C        0      0        2 
  26 chr26_38115536     HCab    T    C        1      2        2 
  26 chr26_38115536     HPrz    T    C        0      0        2 
  26 chr26_38115536     ZBoe    T    C        0      0        2 
  26 chr26_38115536     ZGre    T    C        0      0        2 
  26 chr26_38115536     ZHar    T    C        0      0        2 
  26 chr26_38115536   Sample    T    C        0      0        2 
  26 chr26_38117632     AAsi    C    G        0      0        2 
  26 chr26_38117632     AKia    C    G        0      0        2 
  26 chr26_38117632     AOna    C    G        0      0        2 
  26 chr26_38117632     ASom    C    G        0      0        2 
  26 chr26_38117632     HCab    C    G        0      0        2 
  26 chr26_38117632     HPrz    C    G      0.5      1        2 
  26 chr26_38117632     ZBoe    C    G        0      0        2 
  26 chr26_38117632     ZGre    C    G        0      0        2 
  26 chr26_38117632     ZHar    C    G        0      0        2 
  26 chr26_38117632   Sample    C    G        0      0        2 
  26 chr26_38118346     AAsi    A    G        0      0        2 
  26 chr26_38118346     AKia    A    G        0      0        2 
  26 chr26_38118346     AOna    A    G        0      0        2 
  26 chr26_38118346     ASom    A    G        0      0        2 
  26 chr26_38118346     HCab    A    G        1      2        2 
  26 chr26_38118346     HPrz    A    G        1      2        2 
  26 chr26_38118346     ZBoe    A    G        0      0        2 
  26 chr26_38118346     ZGre    A    G        0      0        2 
  26 chr26_38118346     ZHar    A    G        0      0        2 
  26 chr26_38118346   Sample    A    G        0      0        2 
  26 chr26_38120668     AAsi    C    G        0      0        2 
  26 chr26_38120668     AKia    C    G        0      0        2 
  26 chr26_38120668     AOna    C    G      0.5      1        2 
  26 chr26_38120668     ASom    C    G        0      0        2 
  26 chr26_38120668     HCab    C    G        0      0        2 
  26 chr26_38120668     HPrz    C    G        0      0        2 
  26 chr26_38120668     ZBoe    C    G        0      0        2 
  26 chr26_38120668     ZGre    C    G        0      0        2 
  26 chr26_38120668     ZHar    C    G        0      0        2 
  26 chr26_38120668   Sample    C    G        0      0        2 
  26 chr26_38120951     AAsi    A    G        0      0        2 
  26 chr26_38120951     AKia    A    G        0      0        2 
  26 chr26_38120951     AOna    A    G        0      0        2 
  26 chr26_38120951     ASom    A    G        0      0        2 
  26 chr26_38120951     HCab    A    G        0      0        2 
  26 chr26_38120951     HPrz    A    G        0      0        2 
  26 chr26_38120951     ZBoe    A    G        1      2        2 
  26 chr26_38120951     ZGre    A    G        0      0        2 
  26 chr26_38120951     ZHar    A    G        0      0        2 
  26 chr26_38120951   Sample    A    G        0      0        2 
  26 chr26_38124171     AAsi    T    C        0      0        2 
  26 chr26_38124171     AKia    T    C        0      0        2 
  26 chr26_38124171     AOna    T    C        0      0        2 
  26 chr26_38124171     ASom    T    C        0      0        2 
  26 chr26_38124171     HCab    T    C        0      0        2 
  26 chr26_38124171     HPrz    T    C        0      0        2 
  26 chr26_38124171     ZBoe    T    C      0.5      1        2 
  26 chr26_38124171     ZGre    T    C        0      0        2 
  26 chr26_38124171     ZHar    T    C        0      0        2 
  26 chr26_38124171   Sample    T    C        0      0        2 
  26 chr26_38130664     AAsi    A    G        0      0        2 
  26 chr26_38130664     AKia    A    G        0      0        2 
  26 chr26_38130664     AOna    A    G      0.5      1        2 
  26 chr26_38130664     ASom    A    G        0      0        2 
  26 chr26_38130664     HCab    A    G        0      0        2 
  26 chr26_38130664     HPrz    A    G        0      0        2 
  26 chr26_38130664     ZBoe    A    G        0      0        2 
  26 chr26_38130664     ZGre    A    G        0      0        2 
  26 chr26_38130664     ZHar    A    G        0      0        2 
  26 chr26_38130664   Sample    A    G        0      0        2 
  26 chr26_38133260     AAsi    G    C        0      0        2 
  26 chr26_38133260     AKia    G    C        0      0        2 
  26 chr26_38133260     AOna    G    C        0      0        2 
  26 chr26_38133260     ASom    G    C        0      0        2 
  26 chr26_38133260     HCab    G    C        1      2        2 
  26 chr26_38133260     HPrz    G    C        1      2        2 
  26 chr26_38133260     ZBoe    G    C        0      0        2 
  26 chr26_38133260     ZGre    G    C        0      0        2 
  26 chr26_38133260     ZHar    G    C        0      0        2 
  26 chr26_38133260   Sample    G    C        0      0        2 
  26 chr26_38135334     AAsi    T    C        0      0        2 
  26 chr26_38135334     AKia    T    C        0      0        2 
  26 chr26_38135334     AOna    T    C        0      0        2 
  26 chr26_38135334     ASom    T    C        0      0        2 
  26 chr26_38135334     HCab    T    C        0      0        2 
  26 chr26_38135334     HPrz    T    C        0      0        2 
  26 chr26_38135334     ZBoe    T    C      0.5      1        2 
  26 chr26_38135334     ZGre    T    C        0      0        2 
  26 chr26_38135334     ZHar    T    C        0      0        2 
  26 chr26_38135334   Sample    T    C        0      0        2 
  26 chr26_38136391     AAsi    T    C        0      0        2 
  26 chr26_38136391     AKia    T    C        0      0        2 
  26 chr26_38136391     AOna    T    C        0      0        2 
  26 chr26_38136391     ASom    T    C        0      0        2 
  26 chr26_38136391     HCab    T    C        0      0        2 
  26 chr26_38136391     HPrz    T    C        0      0        2 
  26 chr26_38136391     ZBoe    T    C      0.5      1        2 
  26 chr26_38136391     ZGre    T    C        0      0        2 
  26 chr26_38136391     ZHar    T    C        0      0        2 
  26 chr26_38136391   Sample    T    C        0      0        2 
  26 chr26_38136445     AAsi    T    C        0      0        2 
  26 chr26_38136445     AKia    T    C        0      0        2 
  26 chr26_38136445     AOna    T    C        0      0        2 
  26 chr26_38136445     ASom    T    C        0      0        2 
  26 chr26_38136445     HCab    T    C        0      0        2 
  26 chr26_38136445     HPrz    T    C        0      0        2 
  26 chr26_38136445     ZBoe    T    C        0      0        2 
  26 chr26_38136445     ZGre    T    C        1      2        2 
  26 chr26_38136445     ZHar    T    C        0      0        2 
  26 chr26_38136445   Sample    T    C        0      0        2 
  26 chr26_38139799     AAsi    T    A        1      2        2 
  26 chr26_38139799     AKia    T    A        1      2        2 
  26 chr26_38139799     AOna    T    A        1      2        2 
  26 chr26_38139799     ASom    T    A        1      2        2 
  26 chr26_38139799     HCab    T    A        0      0        2 
  26 chr26_38139799     HPrz    T    A        0      0        2 
  26 chr26_38139799     ZBoe    T    A        0      0        2 
  26 chr26_38139799     ZGre    T    A        0      0        2 
  26 chr26_38139799     ZHar    T    A        0      0        2 
  26 chr26_38139799   Sample    T    A        1      2        2 
  26 chr26_38139846     AAsi    T    C        0      0        2 
  26 chr26_38139846     AKia    T    C        0      0        2 
  26 chr26_38139846     AOna    T    C        0      0        2 
  26 chr26_38139846     ASom    T    C        0      0        2 
  26 chr26_38139846     HCab    T    C        0      0        2 
  26 chr26_38139846     HPrz    T    C        0      0        2 
  26 chr26_38139846     ZBoe    T    C      0.5      1        2 
  26 chr26_38139846     ZGre    T    C        0      0        2 
  26 chr26_38139846     ZHar    T    C        0      0        2 
  26 chr26_38139846   Sample    T    C        0      0        2 
  26 chr26_38148667     AAsi    T    G        1      2        2 
  26 chr26_38148667     AKia    T    G        0      0        2 
  26 chr26_38148667     AOna    T    G        0      0        2 
  26 chr26_38148667     ASom    T    G        1      2        2 
  26 chr26_38148667     HCab    T    G        0      0        2 
  26 chr26_38148667     HPrz    T    G        0      0        2 
  26 chr26_38148667     ZBoe    T    G        0      0        2 
  26 chr26_38148667     ZGre    T    G        0      0        2 
  26 chr26_38148667     ZHar    T    G        0      0        2 
  26 chr26_38148667   Sample    T    G        1      2        2 
  26 chr26_38150793     AAsi    T    C        0      0        2 
  26 chr26_38150793     AKia    T    C        0      0        2 
  26 chr26_38150793     AOna    T    C        0      0        2 
  26 chr26_38150793     ASom    T    C        0      0        2 
  26 chr26_38150793     HCab    T    C        0      0        2 
  26 chr26_38150793     HPrz    T    C        0      0        2 
  26 chr26_38150793     ZBoe    T    C        0      0        2 
  26 chr26_38150793     ZGre    T    C        0      0        2 
  26 chr26_38150793     ZHar    T    C        1      2        2 
  26 chr26_38150793   Sample    T    C        0      0        2 
  26 chr26_38153999     AAsi    A    G        0      0        2 
  26 chr26_38153999     AKia    A    G        0      0        2 
  26 chr26_38153999     AOna    A    G        0      0        2 
  26 chr26_38153999     ASom    A    G        0      0        2 
  26 chr26_38153999     HCab    A    G        0      0        2 
  26 chr26_38153999     HPrz    A    G        0      0        2 
  26 chr26_38153999     ZBoe    A    G      0.5      1        2 
  26 chr26_38153999     ZGre    A    G        0      0        2 
  26 chr26_38153999     ZHar    A    G        0      0        2 
  26 chr26_38153999   Sample    A    G        0      0        2 
  26 chr26_38154565     AAsi    T    C        0      0        2 
  26 chr26_38154565     AKia    T    C        0      0        2 
  26 chr26_38154565     AOna    T    C        0      0        2 
  26 chr26_38154565     ASom    T    C        0      0        2 
  26 chr26_38154565     HCab    T    C        0      0        2 
  26 chr26_38154565     HPrz    T    C        0      0        2 
  26 chr26_38154565     ZBoe    T    C      0.5      1        2 
  26 chr26_38154565     ZGre    T    C        0      0        2 
  26 chr26_38154565     ZHar    T    C        0      0        2 
  26 chr26_38154565   Sample    T    C        0      0        2 
  26 chr26_38158825     AAsi    T    G        0      0        2 
  26 chr26_38158825     AKia    T    G        0      0        2 
  26 chr26_38158825     AOna    T    G        0      0        2 
  26 chr26_38158825     ASom    T    G        0      0        2 
  26 chr26_38158825     HCab    T    G        1      2        2 
  26 chr26_38158825     HPrz    T    G        1      2        2 
  26 chr26_38158825     ZBoe    T    G        0      0        2 
  26 chr26_38158825     ZGre    T    G        0      0        2 
  26 chr26_38158825     ZHar    T    G        0      0        2 
  26 chr26_38158825   Sample    T    G        0      0        2 
  26 chr26_38165928     AAsi    G    T        0      0        2 
  26 chr26_38165928     AKia    G    T        0      0        2 
  26 chr26_38165928     AOna    G    T        0      0        2 
  26 chr26_38165928     ASom    G    T        0      0        2 
  26 chr26_38165928     HCab    G    T        1      2        2 
  26 chr26_38165928     HPrz    G    T        1      2        2 
  26 chr26_38165928     ZBoe    G    T        0      0        2 
  26 chr26_38165928     ZGre    G    T        0      0        2 
  26 chr26_38165928     ZHar    G    T        0      0        2 
  26 chr26_38165928   Sample    G    T        0      0        2 
  26 chr26_38167377     AAsi    T    C        0      0        2 
  26 chr26_38167377     AKia    T    C        0      0        2 
  26 chr26_38167377     AOna    T    C        0      0        2 
  26 chr26_38167377     ASom    T    C        0      0        2 
  26 chr26_38167377     HCab    T    C        0      0        2 
  26 chr26_38167377     HPrz    T    C      0.5      1        2 
  26 chr26_38167377     ZBoe    T    C        1      2        2 
  26 chr26_38167377     ZGre    T    C        0      0        2 
  26 chr26_38167377     ZHar    T    C        0      0        2 
  26 chr26_38167377   Sample    T    C        0      0        2 
  26 chr26_38168805     AAsi    A    G        0      0        2 
  26 chr26_38168805     AKia    A    G        0      0        2 
  26 chr26_38168805     AOna    A    G        0      0        2 
  26 chr26_38168805     ASom    A    G        0      0        2 
  26 chr26_38168805     HCab    A    G        0      0        2 
  26 chr26_38168805     HPrz    A    G      0.5      1        2 
  26 chr26_38168805     ZBoe    A    G        0      0        2 
  26 chr26_38168805     ZGre    A    G        0      0        2 
  26 chr26_38168805     ZHar    A    G        0      0        2 
  26 chr26_38168805   Sample    A    G        0      0        2 
  26 chr26_38170519     AAsi    C    A        0      0        2 
  26 chr26_38170519     AKia    C    A        0      0        2 
  26 chr26_38170519     AOna    C    A        0      0        2 
  26 chr26_38170519     ASom    C    A        0      0        2 
  26 chr26_38170519     HCab    C    A        1      2        2 
  26 chr26_38170519     HPrz    C    A        0      0        2 
  26 chr26_38170519     ZBoe    C    A        0      0        2 
  26 chr26_38170519     ZGre    C    A        0      0        2 
  26 chr26_38170519     ZHar    C    A        0      0        2 
  26 chr26_38170519   Sample    C    A        0      0        2 
  26 chr26_38171355     AAsi    A    G        0      0        2 
  26 chr26_38171355     AKia    A    G        0      0        2 
  26 chr26_38171355     AOna    A    G        0      0        2 
  26 chr26_38171355     ASom    A    G        0      0        2 
  26 chr26_38171355     HCab    A    G        0      0        2 
  26 chr26_38171355     HPrz    A    G        0      0        2 
  26 chr26_38171355     ZBoe    A    G        1      2        2 
  26 chr26_38171355     ZGre    A    G        0      0        2 
  26 chr26_38171355     ZHar    A    G        0      0        2 
  26 chr26_38171355   Sample    A    G        0      0        2 
  26 chr26_38174448     AAsi    A    G        0      0        2 
  26 chr26_38174448     AKia    A    G        0      0        2 
  26 chr26_38174448     AOna    A    G        0      0        2 
  26 chr26_38174448     ASom    A    G        0      0        2 
  26 chr26_38174448     HCab    A    G        0      0        2 
  26 chr26_38174448     HPrz    A    G        0      0        2 
  26 chr26_38174448     ZBoe    A    G        0      0        2 
  26 chr26_38174448     ZGre    A    G        0      0        2 
  26 chr26_38174448     ZHar    A    G      0.5      1        2 
  26 chr26_38174448   Sample    A    G        0      0        2 
  26 chr26_38181423     AAsi    G    A        0      0        2 
  26 chr26_38181423     AKia    G    A        1      2        2 
  26 chr26_38181423     AOna    G    A        0      0        2 
  26 chr26_38181423     ASom    G    A        0      0        2 
  26 chr26_38181423     HCab    G    A        0      0        2 
  26 chr26_38181423     HPrz    G    A        0      0        2 
  26 chr26_38181423     ZBoe    G    A        0      0        2 
  26 chr26_38181423     ZGre    G    A        0      0        2 
  26 chr26_38181423     ZHar    G    A        0      0        2 
  26 chr26_38181423   Sample    G    A        0      0        2 
  26 chr26_38182590     AAsi    A    G        0      0        2 
  26 chr26_38182590     AKia    A    G        0      0        2 
  26 chr26_38182590     AOna    A    G        0      0        2 
  26 chr26_38182590     ASom    A    G        0      0        2 
  26 chr26_38182590     HCab    A    G        0      0        2 
  26 chr26_38182590     HPrz    A    G        0      0        2 
  26 chr26_38182590     ZBoe    A    G        0      0        2 
  26 chr26_38182590     ZGre    A    G        1      2        2 
  26 chr26_38182590     ZHar    A    G        0      0        2 
  26 chr26_38182590   Sample    A    G        0      0        2 
  26 chr26_38183600     AAsi    T    C      0.5      1        2 
  26 chr26_38183600     AKia    T    C        0      0        2 
  26 chr26_38183600     AOna    T    C        0      0        2 
  26 chr26_38183600     ASom    T    C        0      0        2 
  26 chr26_38183600     HCab    T    C        0      0        2 
  26 chr26_38183600     HPrz    T    C        0      0        2 
  26 chr26_38183600     ZBoe    T    C        0      0        2 
  26 chr26_38183600     ZGre    T    C        0      0        2 
  26 chr26_38183600     ZHar    T    C        0      0        2 
  26 chr26_38183600   Sample    T    C        0      0        2 
  26 chr26_38188461     AAsi    T    C        0      0        2 
  26 chr26_38188461     AKia    T    C        0      0        2 
  26 chr26_38188461     AOna    T    C        0      0        2 
  26 chr26_38188461     ASom    T    C        0      0        2 
  26 chr26_38188461     HCab    T    C        0      0        2 
  26 chr26_38188461     HPrz    T    C      0.5      1        2 
  26 chr26_38188461     ZBoe    T    C        0      0        2 
  26 chr26_38188461     ZGre    T    C        0      0        2 
  26 chr26_38188461     ZHar    T    C        0      0        2 
  26 chr26_38188461   Sample    T    C        0      0        2 
  26 chr26_38196111     AAsi    C    T        0      0        2 
  26 chr26_38196111     AKia    C    T        1      2        2 
  26 chr26_38196111     AOna    C    T        1      2        2 
  26 chr26_38196111     ASom    C    T        0      0        2 
  26 chr26_38196111     HCab    C    T        0      0        2 
  26 chr26_38196111     HPrz    C    T        0      0        2 
  26 chr26_38196111     ZBoe    C    T        0      0        2 
  26 chr26_38196111     ZGre    C    T        0      0        2 
  26 chr26_38196111     ZHar    C    T        0      0        2 
  26 chr26_38196111   Sample    C    T        0      0        2 
  26 chr26_38203659     AAsi    A    G        0      0        2 
  26 chr26_38203659     AKia    A    G        0      0        2 
  26 chr26_38203659     AOna    A    G        0      0        2 
  26 chr26_38203659     ASom    A    G        0      0        2 
  26 chr26_38203659     HCab    A    G        0      0        2 
  26 chr26_38203659     HPrz    A    G        0      0        2 
  26 chr26_38203659     ZBoe    A    G      0.5      1        2 
  26 chr26_38203659     ZGre    A    G        0      0        2 
  26 chr26_38203659     ZHar    A    G        0      0        2 
  26 chr26_38203659   Sample    A    G        0      0        2 
  26 chr26_38205282     AAsi    A    G        0      0        2 
  26 chr26_38205282     AKia    A    G        0      0        2 
  26 chr26_38205282     AOna    A    G        0      0        2 
  26 chr26_38205282     ASom    A    G        0      0        2 
  26 chr26_38205282     HCab    A    G        1      2        2 
  26 chr26_38205282     HPrz    A    G        1      2        2 
  26 chr26_38205282     ZBoe    A    G        0      0        2 
  26 chr26_38205282     ZGre    A    G        0      0        2 
  26 chr26_38205282     ZHar    A    G        0      0        2 
  26 chr26_38205282   Sample    A    G        0      0        2 
  26 chr26_38209902     AAsi    A    G        0      0        2 
  26 chr26_38209902     AKia    A    G        0      0        2 
  26 chr26_38209902     AOna    A    G        0      0        2 
  26 chr26_38209902     ASom    A    G        0      0        2 
  26 chr26_38209902     HCab    A    G        0      0        2 
  26 chr26_38209902     HPrz    A    G        0      0        2 
  26 chr26_38209902     ZBoe    A    G        1      2        2 
  26 chr26_38209902     ZGre    A    G        1      2        2 
  26 chr26_38209902     ZHar    A    G        1      2        2 
  26 chr26_38209902   Sample    A    G        0      0        2 
  26 chr26_38211179     AAsi    T    C        0      0        2 
  26 chr26_38211179     AKia    T    C        0      0        2 
  26 chr26_38211179     AOna    T    C        0      0        2 
  26 chr26_38211179     ASom    T    C        0      0        2 
  26 chr26_38211179     HCab    T    C        0      0        2 
  26 chr26_38211179     HPrz    T    C      0.5      1        2 
  26 chr26_38211179     ZBoe    T    C        0      0        2 
  26 chr26_38211179     ZGre    T    C        0      0        2 
  26 chr26_38211179     ZHar    T    C        0      0        2 
  26 chr26_38211179   Sample    T    C        0      0        2 
  26 chr26_38212876     AAsi    G    A        0      0        2 
  26 chr26_38212876     AKia    G    A        1      2        2 
  26 chr26_38212876     AOna    G    A      0.5      1        2 
  26 chr26_38212876     ASom    G    A        0      0        2 
  26 chr26_38212876     HCab    G    A        0      0        2 
  26 chr26_38212876     HPrz    G    A        0      0        2 
  26 chr26_38212876     ZBoe    G    A        0      0        2 
  26 chr26_38212876     ZGre    G    A        0      0        2 
  26 chr26_38212876     ZHar    G    A        0      0        2 
  26 chr26_38212876   Sample    G    A        0      0        2 
  26 chr26_38214928     AAsi    T    G        1      2        2 
  26 chr26_38214928     AKia    T    G        0      0        2 
  26 chr26_38214928     AOna    T    G        0      0        2 
  26 chr26_38214928     ASom    T    G        1      2        2 
  26 chr26_38214928     HCab    T    G        0      0        2 
  26 chr26_38214928     HPrz    T    G        0      0        2 
  26 chr26_38214928     ZBoe    T    G        0      0        2 
  26 chr26_38214928     ZGre    T    G        0      0        2 
  26 chr26_38214928     ZHar    T    G        0      0        2 
  26 chr26_38214928   Sample    T    G        1      2        2 
  26 chr26_38215331     AAsi    A    G        0      0        2 
  26 chr26_38215331     AKia    A    G        0      0        2 
  26 chr26_38215331     AOna    A    G        0      0        2 
  26 chr26_38215331     ASom    A    G        1      2        2 
  26 chr26_38215331     HCab    A    G        0      0        2 
  26 chr26_38215331     HPrz    A    G        0      0        2 
  26 chr26_38215331     ZBoe    A    G        0      0        2 
  26 chr26_38215331     ZGre    A    G        0      0        2 
  26 chr26_38215331     ZHar    A    G        0      0        2 
  26 chr26_38215331   Sample    A    G        0      0        2 
  26 chr26_38217048     AAsi    G    A        0      0        2 
  26 chr26_38217048     AKia    G    A        0      0        2 
  26 chr26_38217048     AOna    G    A        0      0        2 
  26 chr26_38217048     ASom    G    A        0      0        2 
  26 chr26_38217048     HCab    G    A        1      2        2 
  26 chr26_38217048     HPrz    G    A        1      2        2 
  26 chr26_38217048     ZBoe    G    A        0      0        2 
  26 chr26_38217048     ZGre    G    A        0      0        2 
  26 chr26_38217048     ZHar    G    A        0      0        2 
  26 chr26_38217048   Sample    G    A        0      0        2 
  26 chr26_38218115     AAsi    G    A        0      0        2 
  26 chr26_38218115     AKia    G    A        1      2        2 
  26 chr26_38218115     AOna    G    A        1      2        2 
  26 chr26_38218115     ASom    G    A        1      2        2 
  26 chr26_38218115     HCab    G    A        0      0        2 
  26 chr26_38218115     HPrz    G    A        0      0        2 
  26 chr26_38218115     ZBoe    G    A        0      0        2 
  26 chr26_38218115     ZGre    G    A        0      0        2 
  26 chr26_38218115     ZHar    G    A        0      0        2 
  26 chr26_38218115   Sample    G    A        0      0        2 
  26 chr26_38245589     AAsi    C    T        0      0        2 
  26 chr26_38245589     AKia    C    T        0      0        2 
  26 chr26_38245589     AOna    C    T        0      0        2 
  26 chr26_38245589     ASom    C    T      0.5      1        2 
  26 chr26_38245589     HCab    C    T        0      0        2 
  26 chr26_38245589     HPrz    C    T        0      0        2 
  26 chr26_38245589     ZBoe    C    T        0      0        2 
  26 chr26_38245589     ZGre    C    T        0      0        2 
  26 chr26_38245589     ZHar    C    T        0      0        2 
  26 chr26_38245589   Sample    C    T        0      0        2 
  26 chr26_38246167     AAsi    A    G        0      0        2 
  26 chr26_38246167     AKia    A    G        0      0        2 
  26 chr26_38246167     AOna    A    G        0      0        2 
  26 chr26_38246167     ASom    A    G        0      0        2 
  26 chr26_38246167     HCab    A    G        1      2        2 
  26 chr26_38246167     HPrz    A    G        1      2        2 
  26 chr26_38246167     ZBoe    A    G        0      0        2 
  26 chr26_38246167     ZGre    A    G        0      0        2 
  26 chr26_38246167     ZHar    A    G        0      0        2 
  26 chr26_38246167   Sample    A    G        0      0        2 
  26 chr26_38252045     AAsi    G    A        0      0        2 
  26 chr26_38252045     AKia    G    A        0      0        2 
  26 chr26_38252045     AOna    G    A        0      0        2 
  26 chr26_38252045     ASom    G    A        0      0        2 
  26 chr26_38252045     HCab    G    A        0      0        2 
  26 chr26_38252045     HPrz    G    A        0      0        2 
  26 chr26_38252045     ZBoe    G    A      0.5      1        2 
  26 chr26_38252045     ZGre    G    A        1      2        2 
  26 chr26_38252045     ZHar    G    A        0      0        2 
  26 chr26_38252045   Sample    G    A        0      0        2 
  26 chr26_38255177     AAsi    C    T        0      0        2 
  26 chr26_38255177     AKia    C    T        0      0        2 
  26 chr26_38255177     AOna    C    T        0      0        2 
  26 chr26_38255177     ASom    C    T        0      0        2 
  26 chr26_38255177     HCab    C    T        1      2        2 
  26 chr26_38255177     HPrz    C    T        1      2        2 
  26 chr26_38255177     ZBoe    C    T        0      0        2 
  26 chr26_38255177     ZGre    C    T        0      0        2 
  26 chr26_38255177     ZHar    C    T        0      0        2 
  26 chr26_38255177   Sample    C    T        0      0        2 
  26 chr26_38258437     AAsi    A    G        0      0        2 
  26 chr26_38258437     AKia    A    G        0      0        2 
  26 chr26_38258437     AOna    A    G        0      0        2 
  26 chr26_38258437     ASom    A    G        0      0        2 
  26 chr26_38258437     HCab    A    G        1      2        2 
  26 chr26_38258437     HPrz    A    G        1      2        2 
  26 chr26_38258437     ZBoe    A    G        0      0        2 
  26 chr26_38258437     ZGre    A    G        0      0        2 
  26 chr26_38258437     ZHar    A    G        0      0        2 
  26 chr26_38258437   Sample    A    G        0      0        2 
  26 chr26_38260136     AAsi    T    C      0.5      1        2 
  26 chr26_38260136     AKia    T    C        0      0        2 
  26 chr26_38260136     AOna    T    C        0      0        2 
  26 chr26_38260136     ASom    T    C        0      0        2 
  26 chr26_38260136     HCab    T    C        0      0        2 
  26 chr26_38260136     HPrz    T    C        0      0        2 
  26 chr26_38260136     ZBoe    T    C        0      0        2 
  26 chr26_38260136     ZGre    T    C        0      0        2 
  26 chr26_38260136     ZHar    T    C        0      0        2 
  26 chr26_38260136   Sample    T    C        0      0        2 
  26 chr26_38264860     AAsi    G    A        0      0        2 
  26 chr26_38264860     AKia    G    A        0      0        2 
  26 chr26_38264860     AOna    G    A        1      2        2 
  26 chr26_38264860     ASom    G    A        0      0        2 
  26 chr26_38264860     HCab    G    A        0      0        2 
  26 chr26_38264860     HPrz    G    A        0      0        2 
  26 chr26_38264860     ZBoe    G    A        0      0        2 
  26 chr26_38264860     ZGre    G    A        0      0        2 
  26 chr26_38264860     ZHar    G    A        0      0        2 
  26 chr26_38264860   Sample    G    A        0      0        2 
  26 chr26_38265603     AAsi    T    C      0.5      1        2 
  26 chr26_38265603     AKia    T    C        0      0        2 
  26 chr26_38265603     AOna    T    C        0      0        2 
  26 chr26_38265603     ASom    T    C        0      0        2 
  26 chr26_38265603     HCab    T    C        0      0        2 
  26 chr26_38265603     HPrz    T    C        0      0        2 
  26 chr26_38265603     ZBoe    T    C        0      0        2 
  26 chr26_38265603     ZGre    T    C        0      0        2 
  26 chr26_38265603     ZHar    T    C        0      0        2 
  26 chr26_38265603   Sample    T    C        0      0        2 
  26 chr26_38271117     AAsi    T    A        1      2        2 
  26 chr26_38271117     AKia    T    A        0      0        2 
  26 chr26_38271117     AOna    T    A        0      0        2 
  26 chr26_38271117     ASom    T    A        1      2        2 
  26 chr26_38271117     HCab    T    A        1      2        2 
  26 chr26_38271117     HPrz    T    A        1      2        2 
  26 chr26_38271117     ZBoe    T    A        0      0        2 
  26 chr26_38271117     ZGre    T    A        0      0        2 
  26 chr26_38271117     ZHar    T    A        0      0        2 
  26 chr26_38271117   Sample    T    A        1      2        2 
  26 chr26_38272825     AAsi    T    C        0      0        2 
  26 chr26_38272825     AKia    T    C        0      0        2 
  26 chr26_38272825     AOna    T    C        0      0        2 
  26 chr26_38272825     ASom    T    C        0      0        2 
  26 chr26_38272825     HCab    T    C        1      2        2 
  26 chr26_38272825     HPrz    T    C      0.5      1        2 
  26 chr26_38272825     ZBoe    T    C        0      0        2 
  26 chr26_38272825     ZGre    T    C        0      0        2 
  26 chr26_38272825     ZHar    T    C        0      0        2 
  26 chr26_38272825   Sample    T    C        0      0        2 
  26 chr26_38273011     AAsi    G    T        0      0        2 
  26 chr26_38273011     AKia    G    T        0      0        2 
  26 chr26_38273011     AOna    G    T        0      0        2 
  26 chr26_38273011     ASom    G    T        0      0        2 
  26 chr26_38273011     HCab    G    T        0      0        2 
  26 chr26_38273011     HPrz    G    T        0      0        2 
  26 chr26_38273011     ZBoe    G    T        0      0        2 
  26 chr26_38273011     ZGre    G    T        1      2        2 
  26 chr26_38273011     ZHar    G    T        0      0        2 
  26 chr26_38273011   Sample    G    T        0      0        2 
  26 chr26_38275340     AAsi    T    A        0      0        2 
  26 chr26_38275340     AKia    T    A        0      0        2 
  26 chr26_38275340     AOna    T    A        0      0        2 
  26 chr26_38275340     ASom    T    A        0      0        2 
  26 chr26_38275340     HCab    T    A        0      0        2 
  26 chr26_38275340     HPrz    T    A      0.5      1        2 
  26 chr26_38275340     ZBoe    T    A        0      0        2 
  26 chr26_38275340     ZGre    T    A        0      0        2 
  26 chr26_38275340     ZHar    T    A        0      0        2 
  26 chr26_38275340   Sample    T    A        0      0        2 
  26 chr26_38276544     AAsi    A    C        1      2        2 
  26 chr26_38276544     AKia    A    C        1      2        2 
  26 chr26_38276544     AOna    A    C        1      2        2 
  26 chr26_38276544     ASom    A    C      0.5      1        2 
  26 chr26_38276544     HCab    A    C        0      0        2 
  26 chr26_38276544     HPrz    A    C        0      0        2 
  26 chr26_38276544     ZBoe    A    C        0      0        2 
  26 chr26_38276544     ZGre    A    C        0      0        2 
  26 chr26_38276544     ZHar    A    C        0      0        2 
  26 chr26_38276544   Sample    A    C        0      0        2 
  26 chr26_38277880     AAsi    A    G        0      0        2 
  26 chr26_38277880     AKia    A    G        0      0        2 
  26 chr26_38277880     AOna    A    G        0      0        2 
  26 chr26_38277880     ASom    A    G        0      0        2 
  26 chr26_38277880     HCab    A    G        1      2        2 
  26 chr26_38277880     HPrz    A    G      0.5      1        2 
  26 chr26_38277880     ZBoe    A    G        0      0        2 
  26 chr26_38277880     ZGre    A    G        0      0        2 
  26 chr26_38277880     ZHar    A    G        0      0        2 
  26 chr26_38277880   Sample    A    G        0      0        2 
  26 chr26_38277959     AAsi    C    T        0      0        2 
  26 chr26_38277959     AKia    C    T        1      2        2 
  26 chr26_38277959     AOna    C    T        0      0        2 
  26 chr26_38277959     ASom    C    T        0      0        2 
  26 chr26_38277959     HCab    C    T        0      0        2 
  26 chr26_38277959     HPrz    C    T        0      0        2 
  26 chr26_38277959     ZBoe    C    T        0      0        2 
  26 chr26_38277959     ZGre    C    T        0      0        2 
  26 chr26_38277959     ZHar    C    T        0      0        2 
  26 chr26_38277959   Sample    C    T        0      0        2 
  26 chr26_38286117     AAsi    A    G        0      0        2 
  26 chr26_38286117     AKia    A    G        0      0        2 
  26 chr26_38286117     AOna    A    G        0      0        2 
  26 chr26_38286117     ASom    A    G        0      0        2 
  26 chr26_38286117     HCab    A    G        0      0        2 
  26 chr26_38286117     HPrz    A    G        0      0        2 
  26 chr26_38286117     ZBoe    A    G        1      2        2 
  26 chr26_38286117     ZGre    A    G        0      0        2 
  26 chr26_38286117     ZHar    A    G      0.5      1        2 
  26 chr26_38286117   Sample    A    G        1      2        2 
  26 chr26_38302954     AAsi    T    A        0      0        2 
  26 chr26_38302954     AKia    T    A        0      0        2 
  26 chr26_38302954     AOna    T    A        0      0        2 
  26 chr26_38302954     ASom    T    A        0      0        2 
  26 chr26_38302954     HCab    T    A        1      2        2 
  26 chr26_38302954     HPrz    T    A        1      2        2 
  26 chr26_38302954     ZBoe    T    A        0      0        2 
  26 chr26_38302954     ZGre    T    A        0      0        2 
  26 chr26_38302954     ZHar    T    A        0      0        2 
  26 chr26_38302954   Sample    T    A        0      0        2 
  26 chr26_38307161     AAsi    C    T        0      0        2 
  26 chr26_38307161     AKia    C    T        0      0        2 
  26 chr26_38307161     AOna    C    T        0      0        2 
  26 chr26_38307161     ASom    C    T        0      0        2 
  26 chr26_38307161     HCab    C    T      0.5      1        2 
  26 chr26_38307161     HPrz    C    T        0      0        2 
  26 chr26_38307161     ZBoe    C    T        0      0        2 
  26 chr26_38307161     ZGre    C    T        0      0        2 
  26 chr26_38307161     ZHar    C    T        0      0        2 
  26 chr26_38307161   Sample    C    T        0      0        2 
  26 chr26_38309508     AAsi    G    T        0      0        2 
  26 chr26_38309508     AKia    G    T        0      0        2 
  26 chr26_38309508     AOna    G    T        0      0        2 
  26 chr26_38309508     ASom    G    T        0      0        2 
  26 chr26_38309508     HCab    G    T        0      0        2 
  26 chr26_38309508     HPrz    G    T        0      0        2 
  26 chr26_38309508     ZBoe    G    T      0.5      1        2 
  26 chr26_38309508     ZGre    G    T        0      0        2 
  26 chr26_38309508     ZHar    G    T        0      0        2 
  26 chr26_38309508   Sample    G    T        0      0        2 
  26 chr26_38309919     AAsi    C    G        0      0        2 
  26 chr26_38309919     AKia    C    G        0      0        2 
  26 chr26_38309919     AOna    C    G        0      0        2 
  26 chr26_38309919     ASom    C    G        0      0        2 
  26 chr26_38309919     HCab    C    G        1      2        2 
  26 chr26_38309919     HPrz    C    G        1      2        2 
  26 chr26_38309919     ZBoe    C    G        0      0        2 
  26 chr26_38309919     ZGre    C    G        0      0        2 
  26 chr26_38309919     ZHar    C    G        0      0        2 
  26 chr26_38309919   Sample    C    G        0      0        2 
  26 chr26_38313422     AAsi    T    C        0      0        2 
  26 chr26_38313422     AKia    T    C        0      0        2 
  26 chr26_38313422     AOna    T    C        0      0        2 
  26 chr26_38313422     ASom    T    C        0      0        2 
  26 chr26_38313422     HCab    T    C      0.5      1        2 
  26 chr26_38313422     HPrz    T    C      0.5      1        2 
  26 chr26_38313422     ZBoe    T    C        0      0        2 
  26 chr26_38313422     ZGre    T    C        0      0        2 
  26 chr26_38313422     ZHar    T    C        0      0        2 
  26 chr26_38313422   Sample    T    C        0      0        2 
  26 chr26_38318491     AAsi    C    T        0      0        2 
  26 chr26_38318491     AKia    C    T        0      0        2 
  26 chr26_38318491     AOna    C    T        0      0        2 
  26 chr26_38318491     ASom    C    T        0      0        2 
  26 chr26_38318491     HCab    C    T        1      2        2 
  26 chr26_38318491     HPrz    C    T        1      2        2 
  26 chr26_38318491     ZBoe    C    T        0      0        2 
  26 chr26_38318491     ZGre    C    T        0      0        2 
  26 chr26_38318491     ZHar    C    T        0      0        2 
  26 chr26_38318491   Sample    C    T        0      0        2 
  26 chr26_38321956     AAsi    G    T        0      0        2 
  26 chr26_38321956     AKia    G    T        0      0        2 
  26 chr26_38321956     AOna    G    T        0      0        2 
  26 chr26_38321956     ASom    G    T        0      0        2 
  26 chr26_38321956     HCab    G    T      0.5      1        2 
  26 chr26_38321956     HPrz    G    T      0.5      1        2 
  26 chr26_38321956     ZBoe    G    T        0      0        2 
  26 chr26_38321956     ZGre    G    T        0      0        2 
  26 chr26_38321956     ZHar    G    T        0      0        2 
  26 chr26_38321956   Sample    G    T        0      0        2 
  26 chr26_38322321     AAsi    A    G        0      0        2 
  26 chr26_38322321     AKia    A    G        0      0        2 
  26 chr26_38322321     AOna    A    G        0      0        2 
  26 chr26_38322321     ASom    A    G        0      0        2 
  26 chr26_38322321     HCab    A    G        1      2        2 
  26 chr26_38322321     HPrz    A    G        1      2        2 
  26 chr26_38322321     ZBoe    A    G        0      0        2 
  26 chr26_38322321     ZGre    A    G        0      0        2 
  26 chr26_38322321     ZHar    A    G        0      0        2 
  26 chr26_38322321   Sample    A    G        0      0        2 
  26 chr26_38323543     AAsi    C    G        0      0        2 
  26 chr26_38323543     AKia    C    G        0      0        2 
  26 chr26_38323543     AOna    C    G        0      0        2 
  26 chr26_38323543     ASom    C    G        0      0        2 
  26 chr26_38323543     HCab    C    G        0      0        2 
  26 chr26_38323543     HPrz    C    G        0      0        2 
  26 chr26_38323543     ZBoe    C    G        0      0        2 
  26 chr26_38323543     ZGre    C    G        0      0        2 
  26 chr26_38323543     ZHar    C    G        1      2        2 
  26 chr26_38323543   Sample    C    G        0      0        2 
  26 chr26_38326212     AAsi    T    G      0.5      1        2 
  26 chr26_38326212     AKia    T    G        0      0        2 
  26 chr26_38326212     AOna    T    G        0      0        2 
  26 chr26_38326212     ASom    T    G      0.5      1        2 
  26 chr26_38326212     HCab    T    G        0      0        2 
  26 chr26_38326212     HPrz    T    G        0      0        2 
  26 chr26_38326212     ZBoe    T    G        0      0        2 
  26 chr26_38326212     ZGre    T    G        0      0        2 
  26 chr26_38326212     ZHar    T    G        0      0        2 
  26 chr26_38326212   Sample    T    G        1      2        2 
  26 chr26_38328061     AAsi    C    T        0      0        2 
  26 chr26_38328061     AKia    C    T        0      0        2 
  26 chr26_38328061     AOna    C    T        0      0        2 
  26 chr26_38328061     ASom    C    T        0      0        2 
  26 chr26_38328061     HCab    C    T        1      2        2 
  26 chr26_38328061     HPrz    C    T        1      2        2 
  26 chr26_38328061     ZBoe    C    T        0      0        2 
  26 chr26_38328061     ZGre    C    T        0      0        2 
  26 chr26_38328061     ZHar    C    T        0      0        2 
  26 chr26_38328061   Sample    C    T        0      0        2 
  26 chr26_38331126     AAsi    G    A        0      0        2 
  26 chr26_38331126     AKia    G    A        0      0        2 
  26 chr26_38331126     AOna    G    A        0      0        2 
  26 chr26_38331126     ASom    G    A        0      0        2 
  26 chr26_38331126     HCab    G    A        1      2        2 
  26 chr26_38331126     HPrz    G    A        1      2        2 
  26 chr26_38331126     ZBoe    G    A        0      0        2 
  26 chr26_38331126     ZGre    G    A        0      0        2 
  26 chr26_38331126     ZHar    G    A        0      0        2 
  26 chr26_38331126   Sample    G    A        0      0        2 
  26 chr26_38334257     AAsi    G    C        0      0        2 
  26 chr26_38334257     AKia    G    C      0.5      1        2 
  26 chr26_38334257     AOna    G    C      0.5      1        2 
  26 chr26_38334257     ASom    G    C        0      0        2 
  26 chr26_38334257     HCab    G    C        0      0        2 
  26 chr26_38334257     HPrz    G    C        0      0        2 
  26 chr26_38334257     ZBoe    G    C        0      0        2 
  26 chr26_38334257     ZGre    G    C        0      0        2 
  26 chr26_38334257     ZHar    G    C        0      0        2 
  26 chr26_38334257   Sample    G    C        0      0        2 
  26 chr26_38334546     AAsi    G    A        0      0        2 
  26 chr26_38334546     AKia    G    A        0      0        2 
  26 chr26_38334546     AOna    G    A        0      0        2 
  26 chr26_38334546     ASom    G    A        0      0        2 
  26 chr26_38334546     HCab    G    A        1      2        2 
  26 chr26_38334546     HPrz    G    A        1      2        2 
  26 chr26_38334546     ZBoe    G    A        0      0        2 
  26 chr26_38334546     ZGre    G    A        0      0        2 
  26 chr26_38334546     ZHar    G    A        0      0        2 
  26 chr26_38334546   Sample    G    A        0      0        2 
  26 chr26_38350003     AAsi    T    A        0      0        2 
  26 chr26_38350003     AKia    T    A        0      0        2 
  26 chr26_38350003     AOna    T    A        0      0        2 
  26 chr26_38350003     ASom    T    A        0      0        2 
  26 chr26_38350003     HCab    T    A        0      0        2 
  26 chr26_38350003     HPrz    T    A        0      0        2 
  26 chr26_38350003     ZBoe    T    A        0      0        2 
  26 chr26_38350003     ZGre    T    A        1      2        2 
  26 chr26_38350003     ZHar    T    A        0      0        2 
  26 chr26_38350003   Sample    T    A        0      0        2 
  26 chr26_38366075     AAsi    G    A        0      0        2 
  26 chr26_38366075     AKia    G    A        0      0        2 
  26 chr26_38366075     AOna    G    A        0      0        2 
  26 chr26_38366075     ASom    G    A        0      0        2 
  26 chr26_38366075     HCab    G    A        0      0        2 
  26 chr26_38366075     HPrz    G    A        0      0        2 
  26 chr26_38366075     ZBoe    G    A      0.5      1        2 
  26 chr26_38366075     ZGre    G    A        0      0        2 
  26 chr26_38366075     ZHar    G    A        0      0        2 
  26 chr26_38366075   Sample    G    A        0      0        2 
  26 chr26_38367167     AAsi    T    C        0      0        2 
  26 chr26_38367167     AKia    T    C        0      0        2 
  26 chr26_38367167     AOna    T    C        0      0        2 
  26 chr26_38367167     ASom    T    C        0      0        2 
  26 chr26_38367167     HCab    T    C        0      0        2 
  26 chr26_38367167     HPrz    T    C        0      0        2 
  26 chr26_38367167     ZBoe    T    C      0.5      1        2 
  26 chr26_38367167     ZGre    T    C        0      0        2 
  26 chr26_38367167     ZHar    T    C        0      0        2 
  26 chr26_38367167   Sample    T    C        0      0        2 
  26 chr26_38368740     AAsi    A    G        0      0        2 
  26 chr26_38368740     AKia    A    G        0      0        2 
  26 chr26_38368740     AOna    A    G        0      0        2 
  26 chr26_38368740     ASom    A    G        0      0        2 
  26 chr26_38368740     HCab    A    G        0      0        2 
  26 chr26_38368740     HPrz    A    G        0      0        2 
  26 chr26_38368740     ZBoe    A    G      0.5      1        2 
  26 chr26_38368740     ZGre    A    G        0      0        2 
  26 chr26_38368740     ZHar    A    G        0      0        2 
  26 chr26_38368740   Sample    A    G        0      0        2 
  26 chr26_38373545     AAsi    T    C        0      0        2 
  26 chr26_38373545     AKia    T    C        0      0        2 
  26 chr26_38373545     AOna    T    C        0      0        2 
  26 chr26_38373545     ASom    T    C        0      0        2 
  26 chr26_38373545     HCab    T    C        0      0        2 
  26 chr26_38373545     HPrz    T    C        0      0        2 
  26 chr26_38373545     ZBoe    T    C      0.5      1        2 
  26 chr26_38373545     ZGre    T    C        0      0        2 
  26 chr26_38373545     ZHar    T    C        0      0        2 
  26 chr26_38373545   Sample    T    C        0      0        2 
  26 chr26_38380344     AAsi    C    T        0      0        2 
  26 chr26_38380344     AKia    C    T        0      0        2 
  26 chr26_38380344     AOna    C    T        0      0        2 
  26 chr26_38380344     ASom    C    T        0      0        2 
  26 chr26_38380344     HCab    C    T        1      2        2 
  26 chr26_38380344     HPrz    C    T        1      2        2 
  26 chr26_38380344     ZBoe    C    T        0      0        2 
  26 chr26_38380344     ZGre    C    T        0      0        2 
  26 chr26_38380344     ZHar    C    T        0      0        2 
  26 chr26_38380344   Sample    C    T        0      0        2 
  26 chr26_38383881     AAsi    C    T        0      0        2 
  26 chr26_38383881     AKia    C    T        0      0        2 
  26 chr26_38383881     AOna    C    T        0      0        2 
  26 chr26_38383881     ASom    C    T        0      0        2 
  26 chr26_38383881     HCab    C    T        0      0        2 
  26 chr26_38383881     HPrz    C    T        0      0        2 
  26 chr26_38383881     ZBoe    C    T      0.5      1        2 
  26 chr26_38383881     ZGre    C    T        0      0        2 
  26 chr26_38383881     ZHar    C    T        0      0        2 
  26 chr26_38383881   Sample    C    T        0      0        2 
  26 chr26_38387560     AAsi    A    G        0      0        2 
  26 chr26_38387560     AKia    A    G        0      0        2 
  26 chr26_38387560     AOna    A    G        0      0        2 
  26 chr26_38387560     ASom    A    G        0      0        2 
  26 chr26_38387560     HCab    A    G        0      0        2 
  26 chr26_38387560     HPrz    A    G        0      0        2 
  26 chr26_38387560     ZBoe    A    G        0      0        2 
  26 chr26_38387560     ZGre    A    G        0      0        2 
  26 chr26_38387560     ZHar    A    G        1      2        2 
  26 chr26_38387560   Sample    A    G        0      0        2 
  26 chr26_38392357     AAsi    C    G        0      0        2 
  26 chr26_38392357     AKia    C    G        0      0        2 
  26 chr26_38392357     AOna    C    G        0      0        2 
  26 chr26_38392357     ASom    C    G        0      0        2 
  26 chr26_38392357     HCab    C    G        1      2        2 
  26 chr26_38392357     HPrz    C    G        1      2        2 
  26 chr26_38392357     ZBoe    C    G        0      0        2 
  26 chr26_38392357     ZGre    C    G        0      0        2 
  26 chr26_38392357     ZHar    C    G        0      0        2 
  26 chr26_38392357   Sample    C    G        0      0        2 
  26 chr26_38392434     AAsi    T    C        0      0        2 
  26 chr26_38392434     AKia    T    C        0      0        2 
  26 chr26_38392434     AOna    T    C        0      0        2 
  26 chr26_38392434     ASom    T    C        0      0        2 
  26 chr26_38392434     HCab    T    C        1      2        2 
  26 chr26_38392434     HPrz    T    C        1      2        2 
  26 chr26_38392434     ZBoe    T    C        0      0        2 
  26 chr26_38392434     ZGre    T    C        0      0        2 
  26 chr26_38392434     ZHar    T    C        0      0        2 
  26 chr26_38392434   Sample    T    C        0      0        2 
  26 chr26_38396837     AAsi    C    A        1      2        2 
  26 chr26_38396837     AKia    C    A        0      0        2 
  26 chr26_38396837     AOna    C    A        0      0        2 
  26 chr26_38396837     ASom    C    A        1      2        2 
  26 chr26_38396837     HCab    C    A        0      0        2 
  26 chr26_38396837     HPrz    C    A        0      0        2 
  26 chr26_38396837     ZBoe    C    A        0      0        2 
  26 chr26_38396837     ZGre    C    A        0      0        2 
  26 chr26_38396837     ZHar    C    A        0      0        2 
  26 chr26_38396837   Sample    C    A        1      2        2 
  26 chr26_38398465     AAsi    C    A        0      0        2 
  26 chr26_38398465     AKia    C    A        0      0        2 
  26 chr26_38398465     AOna    C    A        0      0        2 
  26 chr26_38398465     ASom    C    A        0      0        2 
  26 chr26_38398465     HCab    C    A        1      2        2 
  26 chr26_38398465     HPrz    C    A        1      2        2 
  26 chr26_38398465     ZBoe    C    A        0      0        2 
  26 chr26_38398465     ZGre    C    A        0      0        2 
  26 chr26_38398465     ZHar    C    A        0      0        2 
  26 chr26_38398465   Sample    C    A        0      0        2 
  26 chr26_38404229     AAsi    T    C        0      0        2 
  26 chr26_38404229     AKia    T    C        1      2        2 
  26 chr26_38404229     AOna    T    C        0      0        2 
  26 chr26_38404229     ASom    T    C        0      0        2 
  26 chr26_38404229     HCab    T    C        0      0        2 
  26 chr26_38404229     HPrz    T    C        0      0        2 
  26 chr26_38404229     ZBoe    T    C        0      0        2 
  26 chr26_38404229     ZGre    T    C        0      0        2 
  26 chr26_38404229     ZHar    T    C        0      0        2 
  26 chr26_38404229   Sample    T    C        0      0        2 
  26 chr26_38405871     AAsi    A    C        0      0        2 
  26 chr26_38405871     AKia    A    C        0      0        2 
  26 chr26_38405871     AOna    A    C        0      0        2 
  26 chr26_38405871     ASom    A    C        0      0        2 
  26 chr26_38405871     HCab    A    C        1      2        2 
  26 chr26_38405871     HPrz    A    C        1      2        2 
  26 chr26_38405871     ZBoe    A    C        0      0        2 
  26 chr26_38405871     ZGre    A    C        0      0        2 
  26 chr26_38405871     ZHar    A    C        0      0        2 
  26 chr26_38405871   Sample    A    C        0      0        2 
  26 chr26_38408498     AAsi    A    G        0      0        2 
  26 chr26_38408498     AKia    A    G        0      0        2 
  26 chr26_38408498     AOna    A    G        0      0        2 
  26 chr26_38408498     ASom    A    G        0      0        2 
  26 chr26_38408498     HCab    A    G        0      0        2 
  26 chr26_38408498     HPrz    A    G        0      0        2 
  26 chr26_38408498     ZBoe    A    G        1      2        2 
  26 chr26_38408498     ZGre    A    G        0      0        2 
  26 chr26_38408498     ZHar    A    G        0      0        2 
  26 chr26_38408498   Sample    A    G        0      0        2 
  26 chr26_38410365     AAsi    G    A        0      0        2 
  26 chr26_38410365     AKia    G    A        0      0        2 
  26 chr26_38410365     AOna    G    A        0      0        2 
  26 chr26_38410365     ASom    G    A      0.5      1        2 
  26 chr26_38410365     HCab    G    A        0      0        2 
  26 chr26_38410365     HPrz    G    A        0      0        2 
  26 chr26_38410365     ZBoe    G    A        0      0        2 
  26 chr26_38410365     ZGre    G    A        0      0        2 
  26 chr26_38410365     ZHar    G    A        0      0        2 
  26 chr26_38410365   Sample    G    A        0      0        2 
  26 chr26_38411079     AAsi    T    G        0      0        2 
  26 chr26_38411079     AKia    T    G        0      0        2 
  26 chr26_38411079     AOna    T    G      0.5      1        2 
  26 chr26_38411079     ASom    T    G        0      0        2 
  26 chr26_38411079     HCab    T    G        0      0        2 
  26 chr26_38411079     HPrz    T    G        0      0        2 
  26 chr26_38411079     ZBoe    T    G        0      0        2 
  26 chr26_38411079     ZGre    T    G        0      0        2 
  26 chr26_38411079     ZHar    T    G        0      0        2 
  26 chr26_38411079   Sample    T    G        0      0        2 
  26 chr26_38413462     AAsi    A    G        0      0        2 
  26 chr26_38413462     AKia    A    G        0      0        2 
  26 chr26_38413462     AOna    A    G      0.5      1        2 
  26 chr26_38413462     ASom    A    G        0      0        2 
  26 chr26_38413462     HCab    A    G        0      0        2 
  26 chr26_38413462     HPrz    A    G        0      0        2 
  26 chr26_38413462     ZBoe    A    G        0      0        2 
  26 chr26_38413462     ZGre    A    G        0      0        2 
  26 chr26_38413462     ZHar    A    G        0      0        2 
  26 chr26_38413462   Sample    A    G        0      0        2 
  26 chr26_38415625     AAsi    T    C        0      0        2 
  26 chr26_38415625     AKia    T    C        0      0        2 
  26 chr26_38415625     AOna    T    C        0      0        2 
  26 chr26_38415625     ASom    T    C        0      0        2 
  26 chr26_38415625     HCab    T    C        0      0        2 
  26 chr26_38415625     HPrz    T    C        0      0        2 
  26 chr26_38415625     ZBoe    T    C        0      0        2 
  26 chr26_38415625     ZGre    T    C        1      2        2 
  26 chr26_38415625     ZHar    T    C        0      0        2 
  26 chr26_38415625   Sample    T    C        0      0        2 
  26 chr26_38435194     AAsi    A    C        0      0        2 
  26 chr26_38435194     AKia    A    C        0      0        2 
  26 chr26_38435194     AOna    A    C        0      0        2 
  26 chr26_38435194     ASom    A    C        0      0        2 
  26 chr26_38435194     HCab    A    C        0      0        2 
  26 chr26_38435194     HPrz    A    C        0      0        2 
  26 chr26_38435194     ZBoe    A    C        1      2        2 
  26 chr26_38435194     ZGre    A    C        0      0        2 
  26 chr26_38435194     ZHar    A    C        1      2        2 
  26 chr26_38435194   Sample    A    C        0      0        2 
  26 chr26_38438854     AAsi    T    C        0      0        2 
  26 chr26_38438854     AKia    T    C        1      2        2 
  26 chr26_38438854     AOna    T    C        1      2        2 
  26 chr26_38438854     ASom    T    C        0      0        2 
  26 chr26_38438854     HCab    T    C        0      0        2 
  26 chr26_38438854     HPrz    T    C        0      0        2 
  26 chr26_38438854     ZBoe    T    C        0      0        2 
  26 chr26_38438854     ZGre    T    C        0      0        2 
  26 chr26_38438854     ZHar    T    C        0      0        2 
  26 chr26_38438854   Sample    T    C        0      0        2 
  26 chr26_38464476     AAsi    T    C        0      0        2 
  26 chr26_38464476     AKia    T    C        0      0        2 
  26 chr26_38464476     AOna    T    C        0      0        2 
  26 chr26_38464476     ASom    T    C        0      0        2 
  26 chr26_38464476     HCab    T    C        0      0        2 
  26 chr26_38464476     HPrz    T    C        0      0        2 
  26 chr26_38464476     ZBoe    T    C        0      0        2 
  26 chr26_38464476     ZGre    T    C        1      2        2 
  26 chr26_38464476     ZHar    T    C        0      0        2 
  26 chr26_38464476   Sample    T    C        0      0        2 
  26 chr26_38464972     AAsi    C    G        0      0        2 
  26 chr26_38464972     AKia    C    G        0      0        2 
  26 chr26_38464972     AOna    C    G        0      0        2 
  26 chr26_38464972     ASom    C    G        0      0        2 
  26 chr26_38464972     HCab    C    G        0      0        2 
  26 chr26_38464972     HPrz    C    G        0      0        2 
  26 chr26_38464972     ZBoe    C    G        0      0        2 
  26 chr26_38464972     ZGre    C    G        0      0        2 
  26 chr26_38464972     ZHar    C    G        1      2        2 
  26 chr26_38464972   Sample    C    G        0      0        2 
  26 chr26_38471024     AAsi    A    G        0      0        2 
  26 chr26_38471024     AKia    A    G        1      2        2 
  26 chr26_38471024     AOna    A    G        0      0        2 
  26 chr26_38471024     ASom    A    G        0      0        2 
  26 chr26_38471024     HCab    A    G        0      0        2 
  26 chr26_38471024     HPrz    A    G        0      0        2 
  26 chr26_38471024     ZBoe    A    G        0      0        2 
  26 chr26_38471024     ZGre    A    G        0      0        2 
  26 chr26_38471024     ZHar    A    G        0      0        2 
  26 chr26_38471024   Sample    A    G        0      0        2 
  26 chr26_38471165     AAsi    T    C        0      0        2 
  26 chr26_38471165     AKia    T    C      0.5      1        2 
  26 chr26_38471165     AOna    T    C        0      0        2 
  26 chr26_38471165     ASom    T    C        0      0        2 
  26 chr26_38471165     HCab    T    C        0      0        2 
  26 chr26_38471165     HPrz    T    C        0      0        2 
  26 chr26_38471165     ZBoe    T    C        0      0        2 
  26 chr26_38471165     ZGre    T    C        0      0        2 
  26 chr26_38471165     ZHar    T    C        0      0        2 
  26 chr26_38471165   Sample    T    C        0      0        2 
  26 chr26_38480767     AAsi    A    G        0      0        2 
  26 chr26_38480767     AKia    A    G        1      2        2 
  26 chr26_38480767     AOna    A    G        0      0        2 
  26 chr26_38480767     ASom    A    G        0      0        2 
  26 chr26_38480767     HCab    A    G        0      0        2 
  26 chr26_38480767     HPrz    A    G        0      0        2 
  26 chr26_38480767     ZBoe    A    G        0      0        2 
  26 chr26_38480767     ZGre    A    G        0      0        2 
  26 chr26_38480767     ZHar    A    G        0      0        2 
  26 chr26_38480767   Sample    A    G        0      0        2 
  26 chr26_38485772     AAsi    G    C        0      0        2 
  26 chr26_38485772     AKia    G    C        0      0        2 
  26 chr26_38485772     AOna    G    C        0      0        2 
  26 chr26_38485772     ASom    G    C        0      0        2 
  26 chr26_38485772     HCab    G    C        1      2        2 
  26 chr26_38485772     HPrz    G    C        1      2        2 
  26 chr26_38485772     ZBoe    G    C        0      0        2 
  26 chr26_38485772     ZGre    G    C        0      0        2 
  26 chr26_38485772     ZHar    G    C        0      0        2 
  26 chr26_38485772   Sample    G    C        0      0        2 
  26 chr26_38491286     AAsi    G    C        0      0        2 
  26 chr26_38491286     AKia    G    C        0      0        2 
  26 chr26_38491286     AOna    G    C        0      0        2 
  26 chr26_38491286     ASom    G    C        0      0        2 
  26 chr26_38491286     HCab    G    C        1      2        2 
  26 chr26_38491286     HPrz    G    C        1      2        2 
  26 chr26_38491286     ZBoe    G    C        0      0        2 
  26 chr26_38491286     ZGre    G    C        0      0        2 
  26 chr26_38491286     ZHar    G    C        0      0        2 
  26 chr26_38491286   Sample    G    C        0      0        2 
  26 chr26_38494548     AAsi    C    T        0      0        2 
  26 chr26_38494548     AKia    C    T        1      2        2 
  26 chr26_38494548     AOna    C    T        0      0        2 
  26 chr26_38494548     ASom    C    T        0      0        2 
  26 chr26_38494548     HCab    C    T        0      0        2 
  26 chr26_38494548     HPrz    C    T        0      0        2 
  26 chr26_38494548     ZBoe    C    T        0      0        2 
  26 chr26_38494548     ZGre    C    T        0      0        2 
  26 chr26_38494548     ZHar    C    T        0      0        2 
  26 chr26_38494548   Sample    C    T        0      0        2 
  26 chr26_38498918     AAsi    T    C        0      0        2 
  26 chr26_38498918     AKia    T    C        0      0        2 
  26 chr26_38498918     AOna    T    C      0.5      1        2 
  26 chr26_38498918     ASom    T    C        0      0        2 
  26 chr26_38498918     HCab    T    C        1      2        2 
  26 chr26_38498918     HPrz    T    C        1      2        2 
  26 chr26_38498918     ZBoe    T    C        0      0        2 
  26 chr26_38498918     ZGre    T    C        0      0        2 
  26 chr26_38498918     ZHar    T    C        0      0        2 
  26 chr26_38498918   Sample    T    C        0      0        2 
  26 chr26_38505699     AAsi    T    C        0      0        2 
  26 chr26_38505699     AKia    T    C        0      0        2 
  26 chr26_38505699     AOna    T    C        0      0        2 
  26 chr26_38505699     ASom    T    C        0      0        2 
  26 chr26_38505699     HCab    T    C      0.5      1        2 
  26 chr26_38505699     HPrz    T    C        0      0        2 
  26 chr26_38505699     ZBoe    T    C        0      0        2 
  26 chr26_38505699     ZGre    T    C        0      0        2 
  26 chr26_38505699     ZHar    T    C        0      0        2 
  26 chr26_38505699   Sample    T    C        0      0        2 
  26 chr26_38507993     AAsi    T    C        0      0        2 
  26 chr26_38507993     AKia    T    C        0      0        2 
  26 chr26_38507993     AOna    T    C        0      0        2 
  26 chr26_38507993     ASom    T    C        0      0        2 
  26 chr26_38507993     HCab    T    C      0.5      1        2 
  26 chr26_38507993     HPrz    T    C      0.5      1        2 
  26 chr26_38507993     ZBoe    T    C        0      0        2 
  26 chr26_38507993     ZGre    T    C        0      0        2 
  26 chr26_38507993     ZHar    T    C        0      0        2 
  26 chr26_38507993   Sample    T    C        0      0        2 
  26 chr26_38523374     AAsi    A    G        0      0        2 
  26 chr26_38523374     AKia    A    G        0      0        2 
  26 chr26_38523374     AOna    A    G        0      0        2 
  26 chr26_38523374     ASom    A    G        0      0        2 
  26 chr26_38523374     HCab    A    G        0      0        2 
  26 chr26_38523374     HPrz    A    G      0.5      1        2 
  26 chr26_38523374     ZBoe    A    G        0      0        2 
  26 chr26_38523374     ZGre    A    G        0      0        2 
  26 chr26_38523374     ZHar    A    G        0      0        2 
  26 chr26_38523374   Sample    A    G        0      0        2 
  26 chr26_38535816     AAsi    G    A        0      0        2 
  26 chr26_38535816     AKia    G    A        0      0        2 
  26 chr26_38535816     AOna    G    A        0      0        2 
  26 chr26_38535816     ASom    G    A        0      0        2 
  26 chr26_38535816     HCab    G    A        0      0        2 
  26 chr26_38535816     HPrz    G    A        0      0        2 
  26 chr26_38535816     ZBoe    G    A        0      0        2 
  26 chr26_38535816     ZGre    G    A        1      2        2 
  26 chr26_38535816     ZHar    G    A        0      0        2 
  26 chr26_38535816   Sample    G    A        0      0        2 
  26 chr26_38541308     AAsi    C    T        0      0        2 
  26 chr26_38541308     AKia    C    T        0      0        2 
  26 chr26_38541308     AOna    C    T      0.5      1        2 
  26 chr26_38541308     ASom    C    T        0      0        2 
  26 chr26_38541308     HCab    C    T        0      0        2 
  26 chr26_38541308     HPrz    C    T        0      0        2 
  26 chr26_38541308     ZBoe    C    T        0      0        2 
  26 chr26_38541308     ZGre    C    T        0      0        2 
  26 chr26_38541308     ZHar    C    T        0      0        2 
  26 chr26_38541308   Sample    C    T        0      0        2 
  26 chr26_38553591     AAsi    T    C        0      0        2 
  26 chr26_38553591     AKia    T    C        0      0        2 
  26 chr26_38553591     AOna    T    C        0      0        2 
  26 chr26_38553591     ASom    T    C        0      0        2 
  26 chr26_38553591     HCab    T    C        0      0        2 
  26 chr26_38553591     HPrz    T    C        0      0        2 
  26 chr26_38553591     ZBoe    T    C      0.5      1        2 
  26 chr26_38553591     ZGre    T    C        0      0        2 
  26 chr26_38553591     ZHar    T    C        0      0        2 
  26 chr26_38553591   Sample    T    C        0      0        2 
  26 chr26_38554570     AAsi    T    C        0      0        2 
  26 chr26_38554570     AKia    T    C        0      0        2 
  26 chr26_38554570     AOna    T    C        0      0        2 
  26 chr26_38554570     ASom    T    C        0      0        2 
  26 chr26_38554570     HCab    T    C        0      0        2 
  26 chr26_38554570     HPrz    T    C        0      0        2 
  26 chr26_38554570     ZBoe    T    C      0.5      1        2 
  26 chr26_38554570     ZGre    T    C        0      0        2 
  26 chr26_38554570     ZHar    T    C        0      0        2 
  26 chr26_38554570   Sample    T    C        0      0        2 
  26 chr26_38557252     AAsi    A    G        0      0        2 
  26 chr26_38557252     AKia    A    G        0      0        2 
  26 chr26_38557252     AOna    A    G        0      0        2 
  26 chr26_38557252     ASom    A    G        0      0        2 
  26 chr26_38557252     HCab    A    G        0      0        2 
  26 chr26_38557252     HPrz    A    G        0      0        2 
  26 chr26_38557252     ZBoe    A    G      0.5      1        2 
  26 chr26_38557252     ZGre    A    G        0      0        2 
  26 chr26_38557252     ZHar    A    G        0      0        2 
  26 chr26_38557252   Sample    A    G        0      0        2 
  26 chr26_38578696     AAsi    T    C        0      0        2 
  26 chr26_38578696     AKia    T    C        0      0        2 
  26 chr26_38578696     AOna    T    C        0      0        2 
  26 chr26_38578696     ASom    T    C        0      0        2 
  26 chr26_38578696     HCab    T    C        0      0        2 
  26 chr26_38578696     HPrz    T    C      0.5      1        2 
  26 chr26_38578696     ZBoe    T    C        0      0        2 
  26 chr26_38578696     ZGre    T    C        0      0        2 
  26 chr26_38578696     ZHar    T    C        0      0        2 
  26 chr26_38578696   Sample    T    C        0      0        2 
  26 chr26_38580017     AAsi    T    C        0      0        2 
  26 chr26_38580017     AKia    T    C        0      0        2 
  26 chr26_38580017     AOna    T    C        0      0        2 
  26 chr26_38580017     ASom    T    C        0      0        2 
  26 chr26_38580017     HCab    T    C        1      2        2 
  26 chr26_38580017     HPrz    T    C        1      2        2 
  26 chr26_38580017     ZBoe    T    C        0      0        2 
  26 chr26_38580017     ZGre    T    C        0      0        2 
  26 chr26_38580017     ZHar    T    C        0      0        2 
  26 chr26_38580017   Sample    T    C        0      0        2 
  26 chr26_38580591     AAsi    A    G      0.5      1        2 
  26 chr26_38580591     AKia    A    G        0      0        2 
  26 chr26_38580591     AOna    A    G        0      0        2 
  26 chr26_38580591     ASom    A    G      0.5      1        2 
  26 chr26_38580591     HCab    A    G        0      0        2 
  26 chr26_38580591     HPrz    A    G        0      0        2 
  26 chr26_38580591     ZBoe    A    G        0      0        2 
  26 chr26_38580591     ZGre    A    G        0      0        2 
  26 chr26_38580591     ZHar    A    G        0      0        2 
  26 chr26_38580591   Sample    A    G        0      0        2 
  26 chr26_38580806     AAsi    T    A        0      0        2 
  26 chr26_38580806     AKia    T    A        0      0        2 
  26 chr26_38580806     AOna    T    A        0      0        2 
  26 chr26_38580806     ASom    T    A      0.5      1        2 
  26 chr26_38580806     HCab    T    A        0      0        2 
  26 chr26_38580806     HPrz    T    A        0      0        2 
  26 chr26_38580806     ZBoe    T    A        0      0        2 
  26 chr26_38580806     ZGre    T    A        0      0        2 
  26 chr26_38580806     ZHar    T    A        0      0        2 
  26 chr26_38580806   Sample    T    A        0      0        2 
  26 chr26_38582009     AAsi    A    G        0      0        2 
  26 chr26_38582009     AKia    A    G        0      0        2 
  26 chr26_38582009     AOna    A    G        0      0        2 
  26 chr26_38582009     ASom    A    G        0      0        2 
  26 chr26_38582009     HCab    A    G        0      0        2 
  26 chr26_38582009     HPrz    A    G        0      0        2 
  26 chr26_38582009     ZBoe    A    G        0      0        2 
  26 chr26_38582009     ZGre    A    G        1      2        2 
  26 chr26_38582009     ZHar    A    G        0      0        2 
  26 chr26_38582009   Sample    A    G        0      0        2 
  26 chr26_38584668     AAsi    G    C        0      0        2 
  26 chr26_38584668     AKia    G    C        0      0        2 
  26 chr26_38584668     AOna    G    C        0      0        2 
  26 chr26_38584668     ASom    G    C        0      0        2 
  26 chr26_38584668     HCab    G    C        0      0        2 
  26 chr26_38584668     HPrz    G    C        0      0        2 
  26 chr26_38584668     ZBoe    G    C        0      0        2 
  26 chr26_38584668     ZGre    G    C        1      2        2 
  26 chr26_38584668     ZHar    G    C        0      0        2 
  26 chr26_38584668   Sample    G    C        0      0        2 
  26 chr26_38585964     AAsi    T    C        0      0        2 
  26 chr26_38585964     AKia    T    C        0      0        2 
  26 chr26_38585964     AOna    T    C        0      0        2 
  26 chr26_38585964     ASom    T    C        0      0        2 
  26 chr26_38585964     HCab    T    C        0      0        2 
  26 chr26_38585964     HPrz    T    C        0      0        2 
  26 chr26_38585964     ZBoe    T    C        0      0        2 
  26 chr26_38585964     ZGre    T    C      0.5      1        2 
  26 chr26_38585964     ZHar    T    C        0      0        2 
  26 chr26_38585964   Sample    T    C        0      0        2 
  26 chr26_38588231     AAsi    A    G        0      0        2 
  26 chr26_38588231     AKia    A    G        0      0        2 
  26 chr26_38588231     AOna    A    G        0      0        2 
  26 chr26_38588231     ASom    A    G        0      0        2 
  26 chr26_38588231     HCab    A    G        0      0        2 
  26 chr26_38588231     HPrz    A    G        0      0        2 
  26 chr26_38588231     ZBoe    A    G      0.5      1        2 
  26 chr26_38588231     ZGre    A    G      0.5      1        2 
  26 chr26_38588231     ZHar    A    G        0      0        2 
  26 chr26_38588231   Sample    A    G        0      0        2 
  26 chr26_38590157     AAsi    T    C        0      0        2 
  26 chr26_38590157     AKia    T    C        0      0        2 
  26 chr26_38590157     AOna    T    C        0      0        2 
  26 chr26_38590157     ASom    T    C        0      0        2 
  26 chr26_38590157     HCab    T    C        0      0        2 
  26 chr26_38590157     HPrz    T    C        0      0        2 
  26 chr26_38590157     ZBoe    T    C        0      0        2 
  26 chr26_38590157     ZGre    T    C      0.5      1        2 
  26 chr26_38590157     ZHar    T    C        0      0        2 
  26 chr26_38590157   Sample    T    C        0      0        2 
  26 chr26_38592188     AAsi    G    A        0      0        2 
  26 chr26_38592188     AKia    G    A        0      0        2 
  26 chr26_38592188     AOna    G    A        0      0        2 
  26 chr26_38592188     ASom    G    A      0.5      1        2 
  26 chr26_38592188     HCab    G    A        0      0        2 
  26 chr26_38592188     HPrz    G    A        0      0        2 
  26 chr26_38592188     ZBoe    G    A        0      0        2 
  26 chr26_38592188     ZGre    G    A        0      0        2 
  26 chr26_38592188     ZHar    G    A        0      0        2 
  26 chr26_38592188   Sample    G    A        0      0        2 
  26 chr26_38596112     AAsi    T    C        0      0        2 
  26 chr26_38596112     AKia    T    C        0      0        2 
  26 chr26_38596112     AOna    T    C        0      0        2 
  26 chr26_38596112     ASom    T    C        0      0        2 
  26 chr26_38596112     HCab    T    C        0      0        2 
  26 chr26_38596112     HPrz    T    C        0      0        2 
  26 chr26_38596112     ZBoe    T    C      0.5      1        2 
  26 chr26_38596112     ZGre    T    C        0      0        2 
  26 chr26_38596112     ZHar    T    C        0      0        2 
  26 chr26_38596112   Sample    T    C        0      0        2 
  26 chr26_38610607     AAsi    G    C        0      0        2 
  26 chr26_38610607     AKia    G    C        0      0        2 
  26 chr26_38610607     AOna    G    C        0      0        2 
  26 chr26_38610607     ASom    G    C      0.5      1        2 
  26 chr26_38610607     HCab    G    C        0      0        2 
  26 chr26_38610607     HPrz    G    C        0      0        2 
  26 chr26_38610607     ZBoe    G    C        0      0        2 
  26 chr26_38610607     ZGre    G    C        0      0        2 
  26 chr26_38610607     ZHar    G    C        0      0        2 
  26 chr26_38610607   Sample    G    C        0      0        2 
  26 chr26_38614587     AAsi    A    G        1      2        2 
  26 chr26_38614587     AKia    A    G        0      0        2 
  26 chr26_38614587     AOna    A    G        0      0        2 
  26 chr26_38614587     ASom    A    G        0      0        2 
  26 chr26_38614587     HCab    A    G        0      0        2 
  26 chr26_38614587     HPrz    A    G        0      0        2 
  26 chr26_38614587     ZBoe    A    G        0      0        2 
  26 chr26_38614587     ZGre    A    G        0      0        2 
  26 chr26_38614587     ZHar    A    G        0      0        2 
  26 chr26_38614587   Sample    A    G        1      2        2 
  26 chr26_38618340     AAsi    T    C        0      0        2 
  26 chr26_38618340     AKia    T    C        0      0        2 
  26 chr26_38618340     AOna    T    C        0      0        2 
  26 chr26_38618340     ASom    T    C        0      0        2 
  26 chr26_38618340     HCab    T    C        0      0        2 
  26 chr26_38618340     HPrz    T    C        0      0        2 
  26 chr26_38618340     ZBoe    T    C        0      0        2 
  26 chr26_38618340     ZGre    T    C        0      0        2 
  26 chr26_38618340     ZHar    T    C      0.5      1        2 
  26 chr26_38618340   Sample    T    C        0      0        2 
  26 chr26_38619239     AAsi    T    C        0      0        2 
  26 chr26_38619239     AKia    T    C        0      0        2 
  26 chr26_38619239     AOna    T    C        0      0        2 
  26 chr26_38619239     ASom    T    C        0      0        2 
  26 chr26_38619239     HCab    T    C        0      0        2 
  26 chr26_38619239     HPrz    T    C        0      0        2 
  26 chr26_38619239     ZBoe    T    C      0.5      1        2 
  26 chr26_38619239     ZGre    T    C        0      0        2 
  26 chr26_38619239     ZHar    T    C        0      0        2 
  26 chr26_38619239   Sample    T    C        0      0        2 
  26 chr26_38619323     AAsi    C    G        0      0        2 
  26 chr26_38619323     AKia    C    G        0      0        2 
  26 chr26_38619323     AOna    C    G        0      0        2 
  26 chr26_38619323     ASom    C    G        0      0        2 
  26 chr26_38619323     HCab    C    G        1      2        2 
  26 chr26_38619323     HPrz    C    G        1      2        2 
  26 chr26_38619323     ZBoe    C    G        0      0        2 
  26 chr26_38619323     ZGre    C    G        0      0        2 
  26 chr26_38619323     ZHar    C    G        0      0        2 
  26 chr26_38619323   Sample    C    G        0      0        2 
  26 chr26_38620897     AAsi    T    C        0      0        2 
  26 chr26_38620897     AKia    T    C        0      0        2 
  26 chr26_38620897     AOna    T    C      0.5      1        2 
  26 chr26_38620897     ASom    T    C        0      0        2 
  26 chr26_38620897     HCab    T    C        0      0        2 
  26 chr26_38620897     HPrz    T    C        0      0        2 
  26 chr26_38620897     ZBoe    T    C        0      0        2 
  26 chr26_38620897     ZGre    T    C        0      0        2 
  26 chr26_38620897     ZHar    T    C        0      0        2 
  26 chr26_38620897   Sample    T    C        0      0        2 
  26 chr26_38621583     AAsi    A    C        1      2        2 
  26 chr26_38621583     AKia    A    C        0      0        2 
  26 chr26_38621583     AOna    A    C        0      0        2 
  26 chr26_38621583     ASom    A    C        0      0        2 
  26 chr26_38621583     HCab    A    C        0      0        2 
  26 chr26_38621583     HPrz    A    C        0      0        2 
  26 chr26_38621583     ZBoe    A    C        0      0        2 
  26 chr26_38621583     ZGre    A    C        0      0        2 
  26 chr26_38621583     ZHar    A    C        0      0        2 
  26 chr26_38621583   Sample    A    C        1      2        2 
  26 chr26_38621990     AAsi    C    T        0      0        2 
  26 chr26_38621990     AKia    C    T        0      0        2 
  26 chr26_38621990     AOna    C    T        0      0        2 
  26 chr26_38621990     ASom    C    T        0      0        2 
  26 chr26_38621990     HCab    C    T        1      2        2 
  26 chr26_38621990     HPrz    C    T        1      2        2 
  26 chr26_38621990     ZBoe    C    T        0      0        2 
  26 chr26_38621990     ZGre    C    T        0      0        2 
  26 chr26_38621990     ZHar    C    T        0      0        2 
  26 chr26_38621990   Sample    C    T        0      0        2 
  26 chr26_38622895     AAsi    A    C        0      0        2 
  26 chr26_38622895     AKia    A    C        0      0        2 
  26 chr26_38622895     AOna    A    C        0      0        2 
  26 chr26_38622895     ASom    A    C        0      0        2 
  26 chr26_38622895     HCab    A    C        0      0        2 
  26 chr26_38622895     HPrz    A    C        0      0        2 
  26 chr26_38622895     ZBoe    A    C        0      0        2 
  26 chr26_38622895     ZGre    A    C        0      0        2 
  26 chr26_38622895     ZHar    A    C        1      2        2 
  26 chr26_38622895   Sample    A    C        0      0        2 
  26 chr26_38624089     AAsi    T    C        0      0        2 
  26 chr26_38624089     AKia    T    C        0      0        2 
  26 chr26_38624089     AOna    T    C        0      0        2 
  26 chr26_38624089     ASom    T    C        1      2        2 
  26 chr26_38624089     HCab    T    C        0      0        2 
  26 chr26_38624089     HPrz    T    C        0      0        2 
  26 chr26_38624089     ZBoe    T    C        0      0        2 
  26 chr26_38624089     ZGre    T    C        0      0        2 
  26 chr26_38624089     ZHar    T    C        0      0        2 
  26 chr26_38624089   Sample    T    C        0      0        2 
  26 chr26_38625702     AAsi    A    G        0      0        2 
  26 chr26_38625702     AKia    A    G        1      2        2 
  26 chr26_38625702     AOna    A    G        0      0        2 
  26 chr26_38625702     ASom    A    G        0      0        2 
  26 chr26_38625702     HCab    A    G        0      0        2 
  26 chr26_38625702     HPrz    A    G        0      0        2 
  26 chr26_38625702     ZBoe    A    G        0      0        2 
  26 chr26_38625702     ZGre    A    G        0      0        2 
  26 chr26_38625702     ZHar    A    G        0      0        2 
  26 chr26_38625702   Sample    A    G        0      0        2 
  26 chr26_38627238     AAsi    T    C        0      0        2 
  26 chr26_38627238     AKia    T    C        0      0        2 
  26 chr26_38627238     AOna    T    C        0      0        2 
  26 chr26_38627238     ASom    T    C        0      0        2 
  26 chr26_38627238     HCab    T    C        0      0        2 
  26 chr26_38627238     HPrz    T    C        0      0        2 
  26 chr26_38627238     ZBoe    T    C        0      0        2 
  26 chr26_38627238     ZGre    T    C        0      0        2 
  26 chr26_38627238     ZHar    T    C        1      2        2 
  26 chr26_38627238   Sample    T    C        0      0        2 
  26 chr26_38628951     AAsi    T    C        0      0        2 
  26 chr26_38628951     AKia    T    C      0.5      1        2 
  26 chr26_38628951     AOna    T    C        1      2        2 
  26 chr26_38628951     ASom    T    C        0      0        2 
  26 chr26_38628951     HCab    T    C        0      0        2 
  26 chr26_38628951     HPrz    T    C        0      0        2 
  26 chr26_38628951     ZBoe    T    C        0      0        2 
  26 chr26_38628951     ZGre    T    C        0      0        2 
  26 chr26_38628951     ZHar    T    C        0      0        2 
  26 chr26_38628951   Sample    T    C        0      0        2 
  26 chr26_38633833     AAsi    T    C        0      0        2 
  26 chr26_38633833     AKia    T    C        0      0        2 
  26 chr26_38633833     AOna    T    C        0      0        2 
  26 chr26_38633833     ASom    T    C        0      0        2 
  26 chr26_38633833     HCab    T    C        0      0        2 
  26 chr26_38633833     HPrz    T    C        0      0        2 
  26 chr26_38633833     ZBoe    T    C        1      2        2 
  26 chr26_38633833     ZGre    T    C        0      0        2 
  26 chr26_38633833     ZHar    T    C        0      0        2 
  26 chr26_38633833   Sample    T    C        0      0        2 
  26 chr26_38637081     AAsi    T    C        0      0        2 
  26 chr26_38637081     AKia    T    C        0      0        2 
  26 chr26_38637081     AOna    T    C      0.5      1        2 
  26 chr26_38637081     ASom    T    C        0      0        2 
  26 chr26_38637081     HCab    T    C        0      0        2 
  26 chr26_38637081     HPrz    T    C        0      0        2 
  26 chr26_38637081     ZBoe    T    C        0      0        2 
  26 chr26_38637081     ZGre    T    C        0      0        2 
  26 chr26_38637081     ZHar    T    C        0      0        2 
  26 chr26_38637081   Sample    T    C        0      0        2 
  26 chr26_38641862     AAsi    T    C        0      0        2 
  26 chr26_38641862     AKia    T    C        0      0        2 
  26 chr26_38641862     AOna    T    C        0      0        2 
  26 chr26_38641862     ASom    T    C        0      0        2 
  26 chr26_38641862     HCab    T    C        1      2        2 
  26 chr26_38641862     HPrz    T    C        1      2        2 
  26 chr26_38641862     ZBoe    T    C        0      0        2 
  26 chr26_38641862     ZGre    T    C        0      0        2 
  26 chr26_38641862     ZHar    T    C        0      0        2 
  26 chr26_38641862   Sample    T    C        0      0        2 
  26 chr26_38642249     AAsi    T    C        0      0        2 
  26 chr26_38642249     AKia    T    C        0      0        2 
  26 chr26_38642249     AOna    T    C        0      0        2 
  26 chr26_38642249     ASom    T    C      0.5      1        2 
  26 chr26_38642249     HCab    T    C        0      0        2 
  26 chr26_38642249     HPrz    T    C        0      0        2 
  26 chr26_38642249     ZBoe    T    C        0      0        2 
  26 chr26_38642249     ZGre    T    C      0.5      1        2 
  26 chr26_38642249     ZHar    T    C        0      0        2 
  26 chr26_38642249   Sample    T    C        0      0        2 
  26 chr26_38642441     AAsi    T    C        0      0        2 
  26 chr26_38642441     AKia    T    C        0      0        2 
  26 chr26_38642441     AOna    T    C        0      0        2 
  26 chr26_38642441     ASom    T    C        0      0        2 
  26 chr26_38642441     HCab    T    C        0      0        2 
  26 chr26_38642441     HPrz    T    C      0.5      1        2 
  26 chr26_38642441     ZBoe    T    C        0      0        2 
  26 chr26_38642441     ZGre    T    C        0      0        2 
  26 chr26_38642441     ZHar    T    C        0      0        2 
  26 chr26_38642441   Sample    T    C        0      0        2 
  26 chr26_38643408     AAsi    A    G        0      0        2 
  26 chr26_38643408     AKia    A    G        0      0        2 
  26 chr26_38643408     AOna    A    G        0      0        2 
  26 chr26_38643408     ASom    A    G        0      0        2 
  26 chr26_38643408     HCab    A    G        0      0        2 
  26 chr26_38643408     HPrz    A    G        0      0        2 
  26 chr26_38643408     ZBoe    A    G      0.5      1        2 
  26 chr26_38643408     ZGre    A    G        0      0        2 
  26 chr26_38643408     ZHar    A    G        0      0        2 
  26 chr26_38643408   Sample    A    G        0      0        2 
  26 chr26_38648427     AAsi    G    A        0      0        2 
  26 chr26_38648427     AKia    G    A        0      0        2 
  26 chr26_38648427     AOna    G    A        0      0        2 
  26 chr26_38648427     ASom    G    A        0      0        2 
  26 chr26_38648427     HCab    G    A        1      2        2 
  26 chr26_38648427     HPrz    G    A        1      2        2 
  26 chr26_38648427     ZBoe    G    A        0      0        2 
  26 chr26_38648427     ZGre    G    A        0      0        2 
  26 chr26_38648427     ZHar    G    A        0      0        2 
  26 chr26_38648427   Sample    G    A        0      0        2 
  26 chr26_38649965     AAsi    T    C        0      0        2 
  26 chr26_38649965     AKia    T    C        0      0        2 
  26 chr26_38649965     AOna    T    C        0      0        2 
  26 chr26_38649965     ASom    T    C        0      0        2 
  26 chr26_38649965     HCab    T    C        0      0        2 
  26 chr26_38649965     HPrz    T    C        0      0        2 
  26 chr26_38649965     ZBoe    T    C        0      0        2 
  26 chr26_38649965     ZGre    T    C        1      2        2 
  26 chr26_38649965     ZHar    T    C        0      0        2 
  26 chr26_38649965   Sample    T    C        0      0        2 
  26 chr26_38650027     AAsi    C    G        0      0        2 
  26 chr26_38650027     AKia    C    G        0      0        2 
  26 chr26_38650027     AOna    C    G        0      0        2 
  26 chr26_38650027     ASom    C    G        0      0        2 
  26 chr26_38650027     HCab    C    G        0      0        2 
  26 chr26_38650027     HPrz    C    G        0      0        2 
  26 chr26_38650027     ZBoe    C    G      0.5      1        2 
  26 chr26_38650027     ZGre    C    G        0      0        2 
  26 chr26_38650027     ZHar    C    G        0      0        2 
  26 chr26_38650027   Sample    C    G        0      0        2 
  26 chr26_38651138     AAsi    A    G        0      0        2 
  26 chr26_38651138     AKia    A    G        0      0        2 
  26 chr26_38651138     AOna    A    G        0      0        2 
  26 chr26_38651138     ASom    A    G        0      0        2 
  26 chr26_38651138     HCab    A    G        0      0        2 
  26 chr26_38651138     HPrz    A    G        0      0        2 
  26 chr26_38651138     ZBoe    A    G        0      0        2 
  26 chr26_38651138     ZGre    A    G        1      2        2 
  26 chr26_38651138     ZHar    A    G        0      0        2 
  26 chr26_38651138   Sample    A    G        0      0        2 
  26 chr26_38653975     AAsi    G    C      0.5      1        2 
  26 chr26_38653975     AKia    G    C        0      0        2 
  26 chr26_38653975     AOna    G    C        0      0        2 
  26 chr26_38653975     ASom    G    C        0      0        2 
  26 chr26_38653975     HCab    G    C        0      0        2 
  26 chr26_38653975     HPrz    G    C        0      0        2 
  26 chr26_38653975     ZBoe    G    C        0      0        2 
  26 chr26_38653975     ZGre    G    C        0      0        2 
  26 chr26_38653975     ZHar    G    C        0      0        2 
  26 chr26_38653975   Sample    G    C        0      0        2 
  26 chr26_38656025     AAsi    C    A        0      0        2 
  26 chr26_38656025     AKia    C    A        0      0        2 
  26 chr26_38656025     AOna    C    A        1      2        2 
  26 chr26_38656025     ASom    C    A        0      0        2 
  26 chr26_38656025     HCab    C    A        0      0        2 
  26 chr26_38656025     HPrz    C    A        0      0        2 
  26 chr26_38656025     ZBoe    C    A        0      0        2 
  26 chr26_38656025     ZGre    C    A        0      0        2 
  26 chr26_38656025     ZHar    C    A        0      0        2 
  26 chr26_38656025   Sample    C    A        0      0        2 
  26 chr26_38656687     AAsi    T    C        0      0        2 
  26 chr26_38656687     AKia    T    C        1      2        2 
  26 chr26_38656687     AOna    T    C        0      0        2 
  26 chr26_38656687     ASom    T    C        0      0        2 
  26 chr26_38656687     HCab    T    C        0      0        2 
  26 chr26_38656687     HPrz    T    C        0      0        2 
  26 chr26_38656687     ZBoe    T    C        0      0        2 
  26 chr26_38656687     ZGre    T    C        0      0        2 
  26 chr26_38656687     ZHar    T    C        0      0        2 
  26 chr26_38656687   Sample    T    C        0      0        2 
  26 chr26_38664041     AAsi    A    G        0      0        2 
  26 chr26_38664041     AKia    A    G        0      0        2 
  26 chr26_38664041     AOna    A    G        0      0        2 
  26 chr26_38664041     ASom    A    G      0.5      1        2 
  26 chr26_38664041     HCab    A    G        0      0        2 
  26 chr26_38664041     HPrz    A    G        0      0        2 
  26 chr26_38664041     ZBoe    A    G        0      0        2 
  26 chr26_38664041     ZGre    A    G        0      0        2 
  26 chr26_38664041     ZHar    A    G        0      0        2 
  26 chr26_38664041   Sample    A    G        0      0        2 
  26 chr26_38664181     AAsi    T    C        0      0        2 
  26 chr26_38664181     AKia    T    C        0      0        2 
  26 chr26_38664181     AOna    T    C        0      0        2 
  26 chr26_38664181     ASom    T    C        0      0        2 
  26 chr26_38664181     HCab    T    C        1      2        2 
  26 chr26_38664181     HPrz    T    C        1      2        2 
  26 chr26_38664181     ZBoe    T    C        0      0        2 
  26 chr26_38664181     ZGre    T    C        0      0        2 
  26 chr26_38664181     ZHar    T    C        0      0        2 
  26 chr26_38664181   Sample    T    C        0      0        2 
  26 chr26_38664705     AAsi    A    C        0      0        2 
  26 chr26_38664705     AKia    A    C        0      0        2 
  26 chr26_38664705     AOna    A    C        0      0        2 
  26 chr26_38664705     ASom    A    C        0      0        2 
  26 chr26_38664705     HCab    A    C        0      0        2 
  26 chr26_38664705     HPrz    A    C        0      0        2 
  26 chr26_38664705     ZBoe    A    C      0.5      1        2 
  26 chr26_38664705     ZGre    A    C        0      0        2 
  26 chr26_38664705     ZHar    A    C        0      0        2 
  26 chr26_38664705   Sample    A    C        0      0        2 
  26 chr26_38665505     AAsi    G    C        0      0        2 
  26 chr26_38665505     AKia    G    C        0      0        2 
  26 chr26_38665505     AOna    G    C        0      0        2 
  26 chr26_38665505     ASom    G    C        0      0        2 
  26 chr26_38665505     HCab    G    C        0      0        2 
  26 chr26_38665505     HPrz    G    C        0      0        2 
  26 chr26_38665505     ZBoe    G    C      0.5      1        2 
  26 chr26_38665505     ZGre    G    C        0      0        2 
  26 chr26_38665505     ZHar    G    C        0      0        2 
  26 chr26_38665505   Sample    G    C        0      0        2 
  26 chr26_38665853     AAsi    G    A        0      0        2 
  26 chr26_38665853     AKia    G    A        1      2        2 
  26 chr26_38665853     AOna    G    A        1      2        2 
  26 chr26_38665853     ASom    G    A        0      0        2 
  26 chr26_38665853     HCab    G    A        0      0        2 
  26 chr26_38665853     HPrz    G    A        0      0        2 
  26 chr26_38665853     ZBoe    G    A        0      0        2 
  26 chr26_38665853     ZGre    G    A        0      0        2 
  26 chr26_38665853     ZHar    G    A        0      0        2 
  26 chr26_38665853   Sample    G    A        0      0        2 
  26 chr26_38667475     AAsi    C    T        0      0        2 
  26 chr26_38667475     AKia    C    T        0      0        2 
  26 chr26_38667475     AOna    C    T        0      0        2 
  26 chr26_38667475     ASom    C    T        0      0        2 
  26 chr26_38667475     HCab    C    T        0      0        2 
  26 chr26_38667475     HPrz    C    T        0      0        2 
  26 chr26_38667475     ZBoe    C    T        0      0        2 
  26 chr26_38667475     ZGre    C    T        0      0        2 
  26 chr26_38667475     ZHar    C    T      0.5      1        2 
  26 chr26_38667475   Sample    C    T        0      0        2 
  26 chr26_38675954     AAsi    A    G        0      0        2 
  26 chr26_38675954     AKia    A    G        0      0        2 
  26 chr26_38675954     AOna    A    G      0.5      1        2 
  26 chr26_38675954     ASom    A    G        0      0        2 
  26 chr26_38675954     HCab    A    G        0      0        2 
  26 chr26_38675954     HPrz    A    G        0      0        2 
  26 chr26_38675954     ZBoe    A    G        0      0        2 
  26 chr26_38675954     ZGre    A    G        0      0        2 
  26 chr26_38675954     ZHar    A    G        0      0        2 
  26 chr26_38675954   Sample    A    G        0      0        2 
  26 chr26_38677620     AAsi    A    T        0      0        2 
  26 chr26_38677620     AKia    A    T        0      0        2 
  26 chr26_38677620     AOna    A    T        0      0        2 
  26 chr26_38677620     ASom    A    T        0      0        2 
  26 chr26_38677620     HCab    A    T        1      2        2 
  26 chr26_38677620     HPrz    A    T        1      2        2 
  26 chr26_38677620     ZBoe    A    T        0      0        2 
  26 chr26_38677620     ZGre    A    T        0      0        2 
  26 chr26_38677620     ZHar    A    T        0      0        2 
  26 chr26_38677620   Sample    A    T        0      0        2 
  26 chr26_38686073     AAsi    T    C        0      0        2 
  26 chr26_38686073     AKia    T    C        0      0        2 
  26 chr26_38686073     AOna    T    C        0      0        2 
  26 chr26_38686073     ASom    T    C        0      0        2 
  26 chr26_38686073     HCab    T    C        0      0        2 
  26 chr26_38686073     HPrz    T    C        0      0        2 
  26 chr26_38686073     ZBoe    T    C        0      0        2 
  26 chr26_38686073     ZGre    T    C      0.5      1        2 
  26 chr26_38686073     ZHar    T    C        0      0        2 
  26 chr26_38686073   Sample    T    C        0      0        2 
  26 chr26_38686583     AAsi    G    A        0      0        2 
  26 chr26_38686583     AKia    G    A        0      0        2 
  26 chr26_38686583     AOna    G    A        0      0        2 
  26 chr26_38686583     ASom    G    A        0      0        2 
  26 chr26_38686583     HCab    G    A        1      2        2 
  26 chr26_38686583     HPrz    G    A        1      2        2 
  26 chr26_38686583     ZBoe    G    A        0      0        2 
  26 chr26_38686583     ZGre    G    A        0      0        2 
  26 chr26_38686583     ZHar    G    A        0      0        2 
  26 chr26_38686583   Sample    G    A        0      0        2 
  26 chr26_38686864     AAsi    G    C        0      0        2 
  26 chr26_38686864     AKia    G    C        0      0        2 
  26 chr26_38686864     AOna    G    C        0      0        2 
  26 chr26_38686864     ASom    G    C        0      0        2 
  26 chr26_38686864     HCab    G    C      0.5      1        2 
  26 chr26_38686864     HPrz    G    C        0      0        2 
  26 chr26_38686864     ZBoe    G    C        0      0        2 
  26 chr26_38686864     ZGre    G    C        0      0        2 
  26 chr26_38686864     ZHar    G    C        0      0        2 
  26 chr26_38686864   Sample    G    C        0      0        2 
  26 chr26_38688671     AAsi    A    G        0      0        2 
  26 chr26_38688671     AKia    A    G        0      0        2 
  26 chr26_38688671     AOna    A    G        0      0        2 
  26 chr26_38688671     ASom    A    G        0      0        2 
  26 chr26_38688671     HCab    A    G        1      2        2 
  26 chr26_38688671     HPrz    A    G        1      2        2 
  26 chr26_38688671     ZBoe    A    G        0      0        2 
  26 chr26_38688671     ZGre    A    G        0      0        2 
  26 chr26_38688671     ZHar    A    G        0      0        2 
  26 chr26_38688671   Sample    A    G        0      0        2 
  26 chr26_38694533     AAsi    A    G        0      0        2 
  26 chr26_38694533     AKia    A    G        0      0        2 
  26 chr26_38694533     AOna    A    G        0      0        2 
  26 chr26_38694533     ASom    A    G        0      0        2 
  26 chr26_38694533     HCab    A    G        0      0        2 
  26 chr26_38694533     HPrz    A    G        0      0        2 
  26 chr26_38694533     ZBoe    A    G      0.5      1        2 
  26 chr26_38694533     ZGre    A    G        0      0        2 
  26 chr26_38694533     ZHar    A    G        0      0        2 
  26 chr26_38694533   Sample    A    G        0      0        2 
  26 chr26_38696051     AAsi    A    G        0      0        2 
  26 chr26_38696051     AKia    A    G        0      0        2 
  26 chr26_38696051     AOna    A    G        0      0        2 
  26 chr26_38696051     ASom    A    G        0      0        2 
  26 chr26_38696051     HCab    A    G        1      2        2 
  26 chr26_38696051     HPrz    A    G        1      2        2 
  26 chr26_38696051     ZBoe    A    G        0      0        2 
  26 chr26_38696051     ZGre    A    G        0      0        2 
  26 chr26_38696051     ZHar    A    G        0      0        2 
  26 chr26_38696051   Sample    A    G        0      0        2 
  26 chr26_38697203     AAsi    T    C        0      0        2 
  26 chr26_38697203     AKia    T    C        0      0        2 
  26 chr26_38697203     AOna    T    C        0      0        2 
  26 chr26_38697203     ASom    T    C        0      0        2 
  26 chr26_38697203     HCab    T    C        0      0        2 
  26 chr26_38697203     HPrz    T    C        0      0        2 
  26 chr26_38697203     ZBoe    T    C      0.5      1        2 
  26 chr26_38697203     ZGre    T    C        0      0        2 
  26 chr26_38697203     ZHar    T    C        0      0        2 
  26 chr26_38697203   Sample    T    C        0      0        2 
  26 chr26_38699677     AAsi    A    G        0      0        2 
  26 chr26_38699677     AKia    A    G      0.5      1        2 
  26 chr26_38699677     AOna    A    G        0      0        2 
  26 chr26_38699677     ASom    A    G        0      0        2 
  26 chr26_38699677     HCab    A    G        0      0        2 
  26 chr26_38699677     HPrz    A    G        0      0        2 
  26 chr26_38699677     ZBoe    A    G        0      0        2 
  26 chr26_38699677     ZGre    A    G        0      0        2 
  26 chr26_38699677     ZHar    A    G        0      0        2 
  26 chr26_38699677   Sample    A    G        0      0        2 
  26 chr26_38700871     AAsi    A    G        0      0        2 
  26 chr26_38700871     AKia    A    G        0      0        2 
  26 chr26_38700871     AOna    A    G        0      0        2 
  26 chr26_38700871     ASom    A    G        0      0        2 
  26 chr26_38700871     HCab    A    G        0      0        2 
  26 chr26_38700871     HPrz    A    G        0      0        2 
  26 chr26_38700871     ZBoe    A    G        0      0        2 
  26 chr26_38700871     ZGre    A    G      0.5      1        2 
  26 chr26_38700871     ZHar    A    G        0      0        2 
  26 chr26_38700871   Sample    A    G        0      0        2 
  26 chr26_38701133     AAsi    T    C        0      0        2 
  26 chr26_38701133     AKia    T    C        0      0        2 
  26 chr26_38701133     AOna    T    C        0      0        2 
  26 chr26_38701133     ASom    T    C        0      0        2 
  26 chr26_38701133     HCab    T    C        0      0        2 
  26 chr26_38701133     HPrz    T    C        0      0        2 
  26 chr26_38701133     ZBoe    T    C        0      0        2 
  26 chr26_38701133     ZGre    T    C        0      0        2 
  26 chr26_38701133     ZHar    T    C        1      2        2 
  26 chr26_38701133   Sample    T    C        0      0        2 
  26 chr26_38704497     AAsi    T    C        0      0        2 
  26 chr26_38704497     AKia    T    C        0      0        2 
  26 chr26_38704497     AOna    T    C        0      0        2 
  26 chr26_38704497     ASom    T    C        0      0        2 
  26 chr26_38704497     HCab    T    C        0      0        2 
  26 chr26_38704497     HPrz    T    C      0.5      1        2 
  26 chr26_38704497     ZBoe    T    C        0      0        2 
  26 chr26_38704497     ZGre    T    C        0      0        2 
  26 chr26_38704497     ZHar    T    C        0      0        2 
  26 chr26_38704497   Sample    T    C        0      0        2 
  26 chr26_38706155     AAsi    T    C        0      0        2 
  26 chr26_38706155     AKia    T    C        0      0        2 
  26 chr26_38706155     AOna    T    C        0      0        2 
  26 chr26_38706155     ASom    T    C        0      0        2 
  26 chr26_38706155     HCab    T    C        0      0        2 
  26 chr26_38706155     HPrz    T    C        0      0        2 
  26 chr26_38706155     ZBoe    T    C        1      2        2 
  26 chr26_38706155     ZGre    T    C        0      0        2 
  26 chr26_38706155     ZHar    T    C        0      0        2 
  26 chr26_38706155   Sample    T    C        0      0        2 
  26 chr26_38707085     AAsi    C    T        0      0        2 
  26 chr26_38707085     AKia    C    T        0      0        2 
  26 chr26_38707085     AOna    C    T        1      2        2 
  26 chr26_38707085     ASom    C    T        0      0        2 
  26 chr26_38707085     HCab    C    T        1      2        2 
  26 chr26_38707085     HPrz    C    T        1      2        2 
  26 chr26_38707085     ZBoe    C    T        0      0        2 
  26 chr26_38707085     ZGre    C    T        0      0        2 
  26 chr26_38707085     ZHar    C    T        0      0        2 
  26 chr26_38707085   Sample    C    T        0      0        2 
  26 chr26_38713192     AAsi    A    G        1      2        2 
  26 chr26_38713192     AKia    A    G        0      0        2 
  26 chr26_38713192     AOna    A    G        0      0        2 
  26 chr26_38713192     ASom    A    G        1      2        2 
  26 chr26_38713192     HCab    A    G        0      0        2 
  26 chr26_38713192     HPrz    A    G        0      0        2 
  26 chr26_38713192     ZBoe    A    G        0      0        2 
  26 chr26_38713192     ZGre    A    G        0      0        2 
  26 chr26_38713192     ZHar    A    G        0      0        2 
  26 chr26_38713192   Sample    A    G        1      2        2 
  26 chr26_38713378     AAsi    C    G        0      0        2 
  26 chr26_38713378     AKia    C    G        0      0        2 
  26 chr26_38713378     AOna    C    G      0.5      1        2 
  26 chr26_38713378     ASom    C    G        0      0        2 
  26 chr26_38713378     HCab    C    G        0      0        2 
  26 chr26_38713378     HPrz    C    G        0      0        2 
  26 chr26_38713378     ZBoe    C    G        0      0        2 
  26 chr26_38713378     ZGre    C    G        0      0        2 
  26 chr26_38713378     ZHar    C    G        0      0        2 
  26 chr26_38713378   Sample    C    G        0      0        2 
  26 chr26_38732138     AAsi    G    A        0      0        2 
  26 chr26_38732138     AKia    G    A        0      0        2 
  26 chr26_38732138     AOna    G    A        0      0        2 
  26 chr26_38732138     ASom    G    A        0      0        2 
  26 chr26_38732138     HCab    G    A        0      0        2 
  26 chr26_38732138     HPrz    G    A        0      0        2 
  26 chr26_38732138     ZBoe    G    A        0      0        2 
  26 chr26_38732138     ZGre    G    A        0      0        2 
  26 chr26_38732138     ZHar    G    A        1      2        2 
  26 chr26_38732138   Sample    G    A        0      0        2 
  26 chr26_38733780     AAsi    T    C        0      0        2 
  26 chr26_38733780     AKia    T    C        0      0        2 
  26 chr26_38733780     AOna    T    C        0      0        2 
  26 chr26_38733780     ASom    T    C        0      0        2 
  26 chr26_38733780     HCab    T    C        0      0        2 
  26 chr26_38733780     HPrz    T    C        0      0        2 
  26 chr26_38733780     ZBoe    T    C        0      0        2 
  26 chr26_38733780     ZGre    T    C        0      0        2 
  26 chr26_38733780     ZHar    T    C        1      2        2 
  26 chr26_38733780   Sample    T    C        0      0        2 
  26 chr26_38739207     AAsi    T    C        0      0        2 
  26 chr26_38739207     AKia    T    C        0      0        2 
  26 chr26_38739207     AOna    T    C        0      0        2 
  26 chr26_38739207     ASom    T    C        0      0        2 
  26 chr26_38739207     HCab    T    C        0      0        2 
  26 chr26_38739207     HPrz    T    C        0      0        2 
  26 chr26_38739207     ZBoe    T    C        0      0        2 
  26 chr26_38739207     ZGre    T    C        1      2        2 
  26 chr26_38739207     ZHar    T    C        0      0        2 
  26 chr26_38739207   Sample    T    C        0      0        2 
  26 chr26_38739238     AAsi    T    C        0      0        2 
  26 chr26_38739238     AKia    T    C        0      0        2 
  26 chr26_38739238     AOna    T    C        0      0        2 
  26 chr26_38739238     ASom    T    C        0      0        2 
  26 chr26_38739238     HCab    T    C      0.5      1        2 
  26 chr26_38739238     HPrz    T    C        0      0        2 
  26 chr26_38739238     ZBoe    T    C        0      0        2 
  26 chr26_38739238     ZGre    T    C        0      0        2 
  26 chr26_38739238     ZHar    T    C        0      0        2 
  26 chr26_38739238   Sample    T    C        0      0        2 
  26 chr26_38741005     AAsi    T    C        0      0        2 
  26 chr26_38741005     AKia    T    C        0      0        2 
  26 chr26_38741005     AOna    T    C        0      0        2 
  26 chr26_38741005     ASom    T    C        0      0        2 
  26 chr26_38741005     HCab    T    C        0      0        2 
  26 chr26_38741005     HPrz    T    C        0      0        2 
  26 chr26_38741005     ZBoe    T    C        0      0        2 
  26 chr26_38741005     ZGre    T    C        1      2        2 
  26 chr26_38741005     ZHar    T    C        0      0        2 
  26 chr26_38741005   Sample    T    C        0      0        2 
  26 chr26_38741386     AAsi    G    C        0      0        2 
  26 chr26_38741386     AKia    G    C        0      0        2 
  26 chr26_38741386     AOna    G    C        0      0        2 
  26 chr26_38741386     ASom    G    C        1      2        2 
  26 chr26_38741386     HCab    G    C        0      0        2 
  26 chr26_38741386     HPrz    G    C        0      0        2 
  26 chr26_38741386     ZBoe    G    C        0      0        2 
  26 chr26_38741386     ZGre    G    C        0      0        2 
  26 chr26_38741386     ZHar    G    C        0      0        2 
  26 chr26_38741386   Sample    G    C        0      0        2 
  26 chr26_38746413     AAsi    A    G        0      0        2 
  26 chr26_38746413     AKia    A    G        0      0        2 
  26 chr26_38746413     AOna    A    G        0      0        2 
  26 chr26_38746413     ASom    A    G        1      2        2 
  26 chr26_38746413     HCab    A    G        0      0        2 
  26 chr26_38746413     HPrz    A    G        0      0        2 
  26 chr26_38746413     ZBoe    A    G        0      0        2 
  26 chr26_38746413     ZGre    A    G        0      0        2 
  26 chr26_38746413     ZHar    A    G        0      0        2 
  26 chr26_38746413   Sample    A    G        0      0        2 
  26 chr26_38748330     AAsi    T    C        0      0        2 
  26 chr26_38748330     AKia    T    C        0      0        2 
  26 chr26_38748330     AOna    T    C        0      0        2 
  26 chr26_38748330     ASom    T    C        0      0        2 
  26 chr26_38748330     HCab    T    C        0      0        2 
  26 chr26_38748330     HPrz    T    C        0      0        2 
  26 chr26_38748330     ZBoe    T    C        1      2        2 
  26 chr26_38748330     ZGre    T    C        0      0        2 
  26 chr26_38748330     ZHar    T    C        0      0        2 
  26 chr26_38748330   Sample    T    C        0      0        2 
  26 chr26_38757872     AAsi    C    G        0      0        2 
  26 chr26_38757872     AKia    C    G        0      0        2 
  26 chr26_38757872     AOna    C    G        0      0        2 
  26 chr26_38757872     ASom    C    G        0      0        2 
  26 chr26_38757872     HCab    C    G        1      2        2 
  26 chr26_38757872     HPrz    C    G        1      2        2 
  26 chr26_38757872     ZBoe    C    G        0      0        2 
  26 chr26_38757872     ZGre    C    G        0      0        2 
  26 chr26_38757872     ZHar    C    G        0      0        2 
  26 chr26_38757872   Sample    C    G        0      0        2 
  26 chr26_38757941     AAsi    T    C        0      0        2 
  26 chr26_38757941     AKia    T    C        0      0        2 
  26 chr26_38757941     AOna    T    C        0      0        2 
  26 chr26_38757941     ASom    T    C        0      0        2 
  26 chr26_38757941     HCab    T    C        1      2        2 
  26 chr26_38757941     HPrz    T    C        1      2        2 
  26 chr26_38757941     ZBoe    T    C        0      0        2 
  26 chr26_38757941     ZGre    T    C        0      0        2 
  26 chr26_38757941     ZHar    T    C        0      0        2 
  26 chr26_38757941   Sample    T    C        0      0        2 
  26 chr26_38758054     AAsi    A    G        0      0        2 
  26 chr26_38758054     AKia    A    G        0      0        2 
  26 chr26_38758054     AOna    A    G      0.5      1        2 
  26 chr26_38758054     ASom    A    G        0      0        2 
  26 chr26_38758054     HCab    A    G        0      0        2 
  26 chr26_38758054     HPrz    A    G        0      0        2 
  26 chr26_38758054     ZBoe    A    G        0      0        2 
  26 chr26_38758054     ZGre    A    G        0      0        2 
  26 chr26_38758054     ZHar    A    G        0      0        2 
  26 chr26_38758054   Sample    A    G        0      0        2 
  26 chr26_38758515     AAsi    A    G        0      0        2 
  26 chr26_38758515     AKia    A    G        1      2        2 
  26 chr26_38758515     AOna    A    G        0      0        2 
  26 chr26_38758515     ASom    A    G        0      0        2 
  26 chr26_38758515     HCab    A    G        0      0        2 
  26 chr26_38758515     HPrz    A    G        0      0        2 
  26 chr26_38758515     ZBoe    A    G        0      0        2 
  26 chr26_38758515     ZGre    A    G        0      0        2 
  26 chr26_38758515     ZHar    A    G        0      0        2 
  26 chr26_38758515   Sample    A    G        0      0        2 
  26 chr26_38761830     AAsi    A    G        0      0        2 
  26 chr26_38761830     AKia    A    G        0      0        2 
  26 chr26_38761830     AOna    A    G        1      2        2 
  26 chr26_38761830     ASom    A    G        0      0        2 
  26 chr26_38761830     HCab    A    G        0      0        2 
  26 chr26_38761830     HPrz    A    G        0      0        2 
  26 chr26_38761830     ZBoe    A    G        0      0        2 
  26 chr26_38761830     ZGre    A    G        0      0        2 
  26 chr26_38761830     ZHar    A    G        0      0        2 
  26 chr26_38761830   Sample    A    G        0      0        2 
  26 chr26_38763659     AAsi    T    C        0      0        2 
  26 chr26_38763659     AKia    T    C        0      0        2 
  26 chr26_38763659     AOna    T    C        0      0        2 
  26 chr26_38763659     ASom    T    C        0      0        2 
  26 chr26_38763659     HCab    T    C        1      2        2 
  26 chr26_38763659     HPrz    T    C        1      2        2 
  26 chr26_38763659     ZBoe    T    C        0      0        2 
  26 chr26_38763659     ZGre    T    C        0      0        2 
  26 chr26_38763659     ZHar    T    C        0      0        2 
  26 chr26_38763659   Sample    T    C        0      0        2 
  26 chr26_38765212     AAsi    A    T        0      0        2 
  26 chr26_38765212     AKia    A    T        0      0        2 
  26 chr26_38765212     AOna    A    T        0      0        2 
  26 chr26_38765212     ASom    A    T        0      0        2 
  26 chr26_38765212     HCab    A    T        0      0        2 
  26 chr26_38765212     HPrz    A    T      0.5      1        2 
  26 chr26_38765212     ZBoe    A    T        0      0        2 
  26 chr26_38765212     ZGre    A    T        0      0        2 
  26 chr26_38765212     ZHar    A    T        0      0        2 
  26 chr26_38765212   Sample    A    T        0      0        2 
  26 chr26_38765382     AAsi    C    G      0.5      1        2 
  26 chr26_38765382     AKia    C    G        0      0        2 
  26 chr26_38765382     AOna    C    G        0      0        2 
  26 chr26_38765382     ASom    C    G        0      0        2 
  26 chr26_38765382     HCab    C    G        0      0        2 
  26 chr26_38765382     HPrz    C    G        0      0        2 
  26 chr26_38765382     ZBoe    C    G        0      0        2 
  26 chr26_38765382     ZGre    C    G        0      0        2 
  26 chr26_38765382     ZHar    C    G        0      0        2 
  26 chr26_38765382   Sample    C    G        0      0        2 
  26 chr26_38765557     AAsi    T    C        0      0        2 
  26 chr26_38765557     AKia    T    C        1      2        2 
  26 chr26_38765557     AOna    T    C        0      0        2 
  26 chr26_38765557     ASom    T    C        0      0        2 
  26 chr26_38765557     HCab    T    C        0      0        2 
  26 chr26_38765557     HPrz    T    C        0      0        2 
  26 chr26_38765557     ZBoe    T    C        0      0        2 
  26 chr26_38765557     ZGre    T    C        0      0        2 
  26 chr26_38765557     ZHar    T    C        0      0        2 
  26 chr26_38765557   Sample    T    C        0      0        2 
  26 chr26_38770751     AAsi    A    G      0.5      1        2 
  26 chr26_38770751     AKia    A    G        0      0        2 
  26 chr26_38770751     AOna    A    G        0      0        2 
  26 chr26_38770751     ASom    A    G        0      0        2 
  26 chr26_38770751     HCab    A    G        0      0        2 
  26 chr26_38770751     HPrz    A    G        0      0        2 
  26 chr26_38770751     ZBoe    A    G        0      0        2 
  26 chr26_38770751     ZGre    A    G        0      0        2 
  26 chr26_38770751     ZHar    A    G        0      0        2 
  26 chr26_38770751   Sample    A    G        0      0        2 
  26 chr26_38775273     AAsi    A    G        0      0        2 
  26 chr26_38775273     AKia    A    G        0      0        2 
  26 chr26_38775273     AOna    A    G        0      0        2 
  26 chr26_38775273     ASom    A    G        0      0        2 
  26 chr26_38775273     HCab    A    G        0      0        2 
  26 chr26_38775273     HPrz    A    G        0      0        2 
  26 chr26_38775273     ZBoe    A    G      0.5      1        2 
  26 chr26_38775273     ZGre    A    G        0      0        2 
  26 chr26_38775273     ZHar    A    G        0      0        2 
  26 chr26_38775273   Sample    A    G        0      0        2 
  26 chr26_38775511     AAsi    A    G        0      0        2 
  26 chr26_38775511     AKia    A    G      0.5      1        2 
  26 chr26_38775511     AOna    A    G        0      0        2 
  26 chr26_38775511     ASom    A    G        0      0        2 
  26 chr26_38775511     HCab    A    G        0      0        2 
  26 chr26_38775511     HPrz    A    G        0      0        2 
  26 chr26_38775511     ZBoe    A    G        0      0        2 
  26 chr26_38775511     ZGre    A    G        0      0        2 
  26 chr26_38775511     ZHar    A    G        0      0        2 
  26 chr26_38775511   Sample    A    G        0      0        2 
  26 chr26_38777233     AAsi    T    C        0      0        2 
  26 chr26_38777233     AKia    T    C        0      0        2 
  26 chr26_38777233     AOna    T    C      0.5      1        2 
  26 chr26_38777233     ASom    T    C        0      0        2 
  26 chr26_38777233     HCab    T    C        1      2        2 
  26 chr26_38777233     HPrz    T    C        1      2        2 
  26 chr26_38777233     ZBoe    T    C        0      0        2 
  26 chr26_38777233     ZGre    T    C        0      0        2 
  26 chr26_38777233     ZHar    T    C        0      0        2 
  26 chr26_38777233   Sample    T    C        0      0        2 
  26 chr26_38803231     AAsi    C    G        0      0        2 
  26 chr26_38803231     AKia    C    G        0      0        2 
  26 chr26_38803231     AOna    C    G      0.5      1        2 
  26 chr26_38803231     ASom    C    G        0      0        2 
  26 chr26_38803231     HCab    C    G        0      0        2 
  26 chr26_38803231     HPrz    C    G        0      0        2 
  26 chr26_38803231     ZBoe    C    G        0      0        2 
  26 chr26_38803231     ZGre    C    G        0      0        2 
  26 chr26_38803231     ZHar    C    G        0      0        2 
  26 chr26_38803231   Sample    C    G        0      0        2 
  26 chr26_38803944     AAsi    A    G        0      0        2 
  26 chr26_38803944     AKia    A    G        0      0        2 
  26 chr26_38803944     AOna    A    G        0      0        2 
  26 chr26_38803944     ASom    A    G        0      0        2 
  26 chr26_38803944     HCab    A    G        0      0        2 
  26 chr26_38803944     HPrz    A    G        0      0        2 
  26 chr26_38803944     ZBoe    A    G        0      0        2 
  26 chr26_38803944     ZGre    A    G        0      0        2 
  26 chr26_38803944     ZHar    A    G        1      2        2 
  26 chr26_38803944   Sample    A    G        0      0        2 
  26 chr26_38804105     AAsi    A    G        0      0        2 
  26 chr26_38804105     AKia    A    G        1      2        2 
  26 chr26_38804105     AOna    A    G        0      0        2 
  26 chr26_38804105     ASom    A    G        0      0        2 
  26 chr26_38804105     HCab    A    G        0      0        2 
  26 chr26_38804105     HPrz    A    G        0      0        2 
  26 chr26_38804105     ZBoe    A    G        0      0        2 
  26 chr26_38804105     ZGre    A    G        0      0        2 
  26 chr26_38804105     ZHar    A    G        0      0        2 
  26 chr26_38804105   Sample    A    G        0      0        2 
  26 chr26_38805978     AAsi    G    A        0      0        2 
  26 chr26_38805978     AKia    G    A        0      0        2 
  26 chr26_38805978     AOna    G    A        0      0        2 
  26 chr26_38805978     ASom    G    A        0      0        2 
  26 chr26_38805978     HCab    G    A        1      2        2 
  26 chr26_38805978     HPrz    G    A        1      2        2 
  26 chr26_38805978     ZBoe    G    A        0      0        2 
  26 chr26_38805978     ZGre    G    A        0      0        2 
  26 chr26_38805978     ZHar    G    A        0      0        2 
  26 chr26_38805978   Sample    G    A        0      0        2 
  26 chr26_38808704     AAsi    A    G        1      2        2 
  26 chr26_38808704     AKia    A    G        0      0        2 
  26 chr26_38808704     AOna    A    G        0      0        2 
  26 chr26_38808704     ASom    A    G        1      2        2 
  26 chr26_38808704     HCab    A    G        0      0        2 
  26 chr26_38808704     HPrz    A    G        0      0        2 
  26 chr26_38808704     ZBoe    A    G        0      0        2 
  26 chr26_38808704     ZGre    A    G        0      0        2 
  26 chr26_38808704     ZHar    A    G        0      0        2 
  26 chr26_38808704   Sample    A    G        1      2        2 
  26 chr26_38813632     AAsi    A    C        0      0        2 
  26 chr26_38813632     AKia    A    C        0      0        2 
  26 chr26_38813632     AOna    A    C        0      0        2 
  26 chr26_38813632     ASom    A    C        0      0        2 
  26 chr26_38813632     HCab    A    C        0      0        2 
  26 chr26_38813632     HPrz    A    C        0      0        2 
  26 chr26_38813632     ZBoe    A    C        0      0        2 
  26 chr26_38813632     ZGre    A    C        1      2        2 
  26 chr26_38813632     ZHar    A    C        0      0        2 
  26 chr26_38813632   Sample    A    C        0      0        2 
  26 chr26_38824222     AAsi    G    A        0      0        2 
  26 chr26_38824222     AKia    G    A        0      0        2 
  26 chr26_38824222     AOna    G    A        0      0        2 
  26 chr26_38824222     ASom    G    A        0      0        2 
  26 chr26_38824222     HCab    G    A      0.5      1        2 
  26 chr26_38824222     HPrz    G    A      0.5      1        2 
  26 chr26_38824222     ZBoe    G    A        0      0        2 
  26 chr26_38824222     ZGre    G    A        0      0        2 
  26 chr26_38824222     ZHar    G    A        0      0        2 
  26 chr26_38824222   Sample    G    A        0      0        2 
  26 chr26_38824387     AAsi    C    G        0      0        2 
  26 chr26_38824387     AKia    C    G        0      0        2 
  26 chr26_38824387     AOna    C    G        0      0        2 
  26 chr26_38824387     ASom    C    G        0      0        2 
  26 chr26_38824387     HCab    C    G        1      2        2 
  26 chr26_38824387     HPrz    C    G        1      2        2 
  26 chr26_38824387     ZBoe    C    G        0      0        2 
  26 chr26_38824387     ZGre    C    G        0      0        2 
  26 chr26_38824387     ZHar    C    G        0      0        2 
  26 chr26_38824387   Sample    C    G        0      0        2 
  26 chr26_38824933     AAsi    C    T        0      0        2 
  26 chr26_38824933     AKia    C    T        0      0        2 
  26 chr26_38824933     AOna    C    T        0      0        2 
  26 chr26_38824933     ASom    C    T        0      0        2 
  26 chr26_38824933     HCab    C    T        1      2        2 
  26 chr26_38824933     HPrz    C    T        1      2        2 
  26 chr26_38824933     ZBoe    C    T        0      0        2 
  26 chr26_38824933     ZGre    C    T        0      0        2 
  26 chr26_38824933     ZHar    C    T        0      0        2 
  26 chr26_38824933   Sample    C    T        0      0        2 
  26 chr26_38827504     AAsi    G    A        0      0        2 
  26 chr26_38827504     AKia    G    A        0      0        2 
  26 chr26_38827504     AOna    G    A        0      0        2 
  26 chr26_38827504     ASom    G    A        0      0        2 
  26 chr26_38827504     HCab    G    A        0      0        2 
  26 chr26_38827504     HPrz    G    A      0.5      1        2 
  26 chr26_38827504     ZBoe    G    A        0      0        2 
  26 chr26_38827504     ZGre    G    A        0      0        2 
  26 chr26_38827504     ZHar    G    A        0      0        2 
  26 chr26_38827504   Sample    G    A        0      0        2 
  26 chr26_38827708     AAsi    A    G        0      0        2 
  26 chr26_38827708     AKia    A    G        0      0        2 
  26 chr26_38827708     AOna    A    G        0      0        2 
  26 chr26_38827708     ASom    A    G        0      0        2 
  26 chr26_38827708     HCab    A    G        0      0        2 
  26 chr26_38827708     HPrz    A    G        0      0        2 
  26 chr26_38827708     ZBoe    A    G        0      0        2 
  26 chr26_38827708     ZGre    A    G        0      0        2 
  26 chr26_38827708     ZHar    A    G        1      2        2 
  26 chr26_38827708   Sample    A    G        0      0        2 
  26 chr26_38828384     AAsi    C    T        0      0        2 
  26 chr26_38828384     AKia    C    T        0      0        2 
  26 chr26_38828384     AOna    C    T        0      0        2 
  26 chr26_38828384     ASom    C    T        0      0        2 
  26 chr26_38828384     HCab    C    T        0      0        2 
  26 chr26_38828384     HPrz    C    T        0      0        2 
  26 chr26_38828384     ZBoe    C    T      0.5      1        2 
  26 chr26_38828384     ZGre    C    T        0      0        2 
  26 chr26_38828384     ZHar    C    T        0      0        2 
  26 chr26_38828384   Sample    C    T        0      0        2 
  26 chr26_38830097     AAsi    A    G        0      0        2 
  26 chr26_38830097     AKia    A    G        0      0        2 
  26 chr26_38830097     AOna    A    G        0      0        2 
  26 chr26_38830097     ASom    A    G        0      0        2 
  26 chr26_38830097     HCab    A    G        0      0        2 
  26 chr26_38830097     HPrz    A    G        0      0        2 
  26 chr26_38830097     ZBoe    A    G      0.5      1        2 
  26 chr26_38830097     ZGre    A    G        0      0        2 
  26 chr26_38830097     ZHar    A    G        0      0        2 
  26 chr26_38830097   Sample    A    G        0      0        2 
  26 chr26_38833255     AAsi    T    C        0      0        2 
  26 chr26_38833255     AKia    T    C        0      0        2 
  26 chr26_38833255     AOna    T    C        0      0        2 
  26 chr26_38833255     ASom    T    C        0      0        2 
  26 chr26_38833255     HCab    T    C        1      2        2 
  26 chr26_38833255     HPrz    T    C        1      2        2 
  26 chr26_38833255     ZBoe    T    C        0      0        2 
  26 chr26_38833255     ZGre    T    C        0      0        2 
  26 chr26_38833255     ZHar    T    C        0      0        2 
  26 chr26_38833255   Sample    T    C        0      0        2 
  26 chr26_38835010     AAsi    G    C        1      2        2 
  26 chr26_38835010     AKia    G    C        0      0        2 
  26 chr26_38835010     AOna    G    C        0      0        2 
  26 chr26_38835010     ASom    G    C        1      2        2 
  26 chr26_38835010     HCab    G    C        0      0        2 
  26 chr26_38835010     HPrz    G    C        0      0        2 
  26 chr26_38835010     ZBoe    G    C        0      0        2 
  26 chr26_38835010     ZGre    G    C        0      0        2 
  26 chr26_38835010     ZHar    G    C        0      0        2 
  26 chr26_38835010   Sample    G    C        1      2        2 
  26 chr26_38839588     AAsi    T    C        1      2        2 
  26 chr26_38839588     AKia    T    C        0      0        2 
  26 chr26_38839588     AOna    T    C        0      0        2 
  26 chr26_38839588     ASom    T    C        1      2        2 
  26 chr26_38839588     HCab    T    C        0      0        2 
  26 chr26_38839588     HPrz    T    C        0      0        2 
  26 chr26_38839588     ZBoe    T    C        0      0        2 
  26 chr26_38839588     ZGre    T    C        0      0        2 
  26 chr26_38839588     ZHar    T    C        0      0        2 
  26 chr26_38839588   Sample    T    C        1      2        2 
  26 chr26_38840819     AAsi    A    G        0      0        2 
  26 chr26_38840819     AKia    A    G        0      0        2 
  26 chr26_38840819     AOna    A    G        0      0        2 
  26 chr26_38840819     ASom    A    G        0      0        2 
  26 chr26_38840819     HCab    A    G        0      0        2 
  26 chr26_38840819     HPrz    A    G        0      0        2 
  26 chr26_38840819     ZBoe    A    G        1      2        2 
  26 chr26_38840819     ZGre    A    G        1      2        2 
  26 chr26_38840819     ZHar    A    G        1      2        2 
  26 chr26_38840819   Sample    A    G        0      0        2 
  26 chr26_38849274     AAsi    A    G        0      0        2 
  26 chr26_38849274     AKia    A    G        0      0        2 
  26 chr26_38849274     AOna    A    G        0      0        2 
  26 chr26_38849274     ASom    A    G        0      0        2 
  26 chr26_38849274     HCab    A    G        0      0        2 
  26 chr26_38849274     HPrz    A    G        0      0        2 
  26 chr26_38849274     ZBoe    A    G      0.5      1        2 
  26 chr26_38849274     ZGre    A    G        0      0        2 
  26 chr26_38849274     ZHar    A    G        0      0        2 
  26 chr26_38849274   Sample    A    G        0      0        2 
  26 chr26_38852914     AAsi    A    C        0      0        2 
  26 chr26_38852914     AKia    A    C        0      0        2 
  26 chr26_38852914     AOna    A    C        0      0        2 
  26 chr26_38852914     ASom    A    C        0      0        2 
  26 chr26_38852914     HCab    A    C        0      0        2 
  26 chr26_38852914     HPrz    A    C        0      0        2 
  26 chr26_38852914     ZBoe    A    C      0.5      1        2 
  26 chr26_38852914     ZGre    A    C        0      0        2 
  26 chr26_38852914     ZHar    A    C        0      0        2 
  26 chr26_38852914   Sample    A    C        0      0        2 
  26 chr26_38859000     AAsi    C    T        0      0        2 
  26 chr26_38859000     AKia    C    T        0      0        2 
  26 chr26_38859000     AOna    C    T        0      0        2 
  26 chr26_38859000     ASom    C    T        0      0        2 
  26 chr26_38859000     HCab    C    T        0      0        2 
  26 chr26_38859000     HPrz    C    T        0      0        2 
  26 chr26_38859000     ZBoe    C    T        0      0        2 
  26 chr26_38859000     ZGre    C    T        1      2        2 
  26 chr26_38859000     ZHar    C    T        0      0        2 
  26 chr26_38859000   Sample    C    T        0      0        2 
  26 chr26_38862697     AAsi    T    A        0      0        2 
  26 chr26_38862697     AKia    T    A        0      0        2 
  26 chr26_38862697     AOna    T    A        0      0        2 
  26 chr26_38862697     ASom    T    A        0      0        2 
  26 chr26_38862697     HCab    T    A        1      2        2 
  26 chr26_38862697     HPrz    T    A        1      2        2 
  26 chr26_38862697     ZBoe    T    A        0      0        2 
  26 chr26_38862697     ZGre    T    A        0      0        2 
  26 chr26_38862697     ZHar    T    A        0      0        2 
  26 chr26_38862697   Sample    T    A        0      0        2 
  26 chr26_38863567     AAsi    G    A        0      0        2 
  26 chr26_38863567     AKia    G    A        0      0        2 
  26 chr26_38863567     AOna    G    A        0      0        2 
  26 chr26_38863567     ASom    G    A        0      0        2 
  26 chr26_38863567     HCab    G    A        0      0        2 
  26 chr26_38863567     HPrz    G    A        0      0        2 
  26 chr26_38863567     ZBoe    G    A        1      2        2 
  26 chr26_38863567     ZGre    G    A        1      2        2 
  26 chr26_38863567     ZHar    G    A        1      2        2 
  26 chr26_38863567   Sample    G    A        0      0        2 
  26 chr26_38865048     AAsi    G    A        0      0        2 
  26 chr26_38865048     AKia    G    A        0      0        2 
  26 chr26_38865048     AOna    G    A      0.5      1        2 
  26 chr26_38865048     ASom    G    A        0      0        2 
  26 chr26_38865048     HCab    G    A        0      0        2 
  26 chr26_38865048     HPrz    G    A        0      0        2 
  26 chr26_38865048     ZBoe    G    A        0      0        2 
  26 chr26_38865048     ZGre    G    A        0      0        2 
  26 chr26_38865048     ZHar    G    A        0      0        2 
  26 chr26_38865048   Sample    G    A        0      0        2 
  26 chr26_38866786     AAsi    G    A        0      0        2 
  26 chr26_38866786     AKia    G    A        0      0        2 
  26 chr26_38866786     AOna    G    A        0      0        2 
  26 chr26_38866786     ASom    G    A        0      0        2 
  26 chr26_38866786     HCab    G    A        1      2        2 
  26 chr26_38866786     HPrz    G    A        1      2        2 
  26 chr26_38866786     ZBoe    G    A        0      0        2 
  26 chr26_38866786     ZGre    G    A        0      0        2 
  26 chr26_38866786     ZHar    G    A        0      0        2 
  26 chr26_38866786   Sample    G    A        0      0        2 
  26 chr26_38868285     AAsi    A    G        0      0        2 
  26 chr26_38868285     AKia    A    G      0.5      1        2 
  26 chr26_38868285     AOna    A    G        0      0        2 
  26 chr26_38868285     ASom    A    G        0      0        2 
  26 chr26_38868285     HCab    A    G        0      0        2 
  26 chr26_38868285     HPrz    A    G        0      0        2 
  26 chr26_38868285     ZBoe    A    G        0      0        2 
  26 chr26_38868285     ZGre    A    G        0      0        2 
  26 chr26_38868285     ZHar    A    G        0      0        2 
  26 chr26_38868285   Sample    A    G        0      0        2 
  26 chr26_38874630     AAsi    C    G        0      0        2 
  26 chr26_38874630     AKia    C    G        0      0        2 
  26 chr26_38874630     AOna    C    G        0      0        2 
  26 chr26_38874630     ASom    C    G        0      0        2 
  26 chr26_38874630     HCab    C    G        0      0        2 
  26 chr26_38874630     HPrz    C    G        0      0        2 
  26 chr26_38874630     ZBoe    C    G        0      0        2 
  26 chr26_38874630     ZGre    C    G        0      0        2 
  26 chr26_38874630     ZHar    C    G        1      2        2 
  26 chr26_38874630   Sample    C    G        0      0        2 
  26 chr26_38875871     AAsi    C    T        0      0        2 
  26 chr26_38875871     AKia    C    T        0      0        2 
  26 chr26_38875871     AOna    C    T        0      0        2 
  26 chr26_38875871     ASom    C    T        0      0        2 
  26 chr26_38875871     HCab    C    T        1      2        2 
  26 chr26_38875871     HPrz    C    T        1      2        2 
  26 chr26_38875871     ZBoe    C    T        0      0        2 
  26 chr26_38875871     ZGre    C    T        0      0        2 
  26 chr26_38875871     ZHar    C    T        0      0        2 
  26 chr26_38875871   Sample    C    T        0      0        2 
  26 chr26_38881074     AAsi    A    G        0      0        2 
  26 chr26_38881074     AKia    A    G        0      0        2 
  26 chr26_38881074     AOna    A    G        0      0        2 
  26 chr26_38881074     ASom    A    G        0      0        2 
  26 chr26_38881074     HCab    A    G        0      0        2 
  26 chr26_38881074     HPrz    A    G        0      0        2 
  26 chr26_38881074     ZBoe    A    G        0      0        2 
  26 chr26_38881074     ZGre    A    G        0      0        2 
  26 chr26_38881074     ZHar    A    G      0.5      1        2 
  26 chr26_38881074   Sample    A    G        0      0        2 
  26 chr26_38884581     AAsi    G    A        0      0        2 
  26 chr26_38884581     AKia    G    A        0      0        2 
  26 chr26_38884581     AOna    G    A        0      0        2 
  26 chr26_38884581     ASom    G    A        0      0        2 
  26 chr26_38884581     HCab    G    A      0.5      1        2 
  26 chr26_38884581     HPrz    G    A        1      2        2 
  26 chr26_38884581     ZBoe    G    A        0      0        2 
  26 chr26_38884581     ZGre    G    A        0      0        2 
  26 chr26_38884581     ZHar    G    A        0      0        2 
  26 chr26_38884581   Sample    G    A        0      0        2 
  26 chr26_38884862     AAsi    C    T        0      0        2 
  26 chr26_38884862     AKia    C    T        0      0        2 
  26 chr26_38884862     AOna    C    T        0      0        2 
  26 chr26_38884862     ASom    C    T        0      0        2 
  26 chr26_38884862     HCab    C    T        0      0        2 
  26 chr26_38884862     HPrz    C    T        0      0        2 
  26 chr26_38884862     ZBoe    C    T      0.5      1        2 
  26 chr26_38884862     ZGre    C    T        0      0        2 
  26 chr26_38884862     ZHar    C    T        0      0        2 
  26 chr26_38884862   Sample    C    T        0      0        2 
  26 chr26_38885229     AAsi    G    A        0      0        2 
  26 chr26_38885229     AKia    G    A        0      0        2 
  26 chr26_38885229     AOna    G    A        0      0        2 
  26 chr26_38885229     ASom    G    A        0      0        2 
  26 chr26_38885229     HCab    G    A        0      0        2 
  26 chr26_38885229     HPrz    G    A      0.5      1        2 
  26 chr26_38885229     ZBoe    G    A        0      0        2 
  26 chr26_38885229     ZGre    G    A        0      0        2 
  26 chr26_38885229     ZHar    G    A        0      0        2 
  26 chr26_38885229   Sample    G    A        0      0        2 
  26 chr26_38887573     AAsi    A    G        0      0        2 
  26 chr26_38887573     AKia    A    G        0      0        2 
  26 chr26_38887573     AOna    A    G        0      0        2 
  26 chr26_38887573     ASom    A    G        0      0        2 
  26 chr26_38887573     HCab    A    G      0.5      1        2 
  26 chr26_38887573     HPrz    A    G      0.5      1        2 
  26 chr26_38887573     ZBoe    A    G        0      0        2 
  26 chr26_38887573     ZGre    A    G        0      0        2 
  26 chr26_38887573     ZHar    A    G        0      0        2 
  26 chr26_38887573   Sample    A    G        0      0        2 
  26 chr26_38891114     AAsi    C    T        0      0        2 
  26 chr26_38891114     AKia    C    T      0.5      1        2 
  26 chr26_38891114     AOna    C    T        1      2        2 
  26 chr26_38891114     ASom    C    T        0      0        2 
  26 chr26_38891114     HCab    C    T        0      0        2 
  26 chr26_38891114     HPrz    C    T        0      0        2 
  26 chr26_38891114     ZBoe    C    T        0      0        2 
  26 chr26_38891114     ZGre    C    T        0      0        2 
  26 chr26_38891114     ZHar    C    T        0      0        2 
  26 chr26_38891114   Sample    C    T        0      0        2 
  26 chr26_38897738     AAsi    G    T        0      0        2 
  26 chr26_38897738     AKia    G    T        0      0        2 
  26 chr26_38897738     AOna    G    T        0      0        2 
  26 chr26_38897738     ASom    G    T        0      0        2 
  26 chr26_38897738     HCab    G    T        0      0        2 
  26 chr26_38897738     HPrz    G    T        0      0        2 
  26 chr26_38897738     ZBoe    G    T      0.5      1        2 
  26 chr26_38897738     ZGre    G    T        0      0        2 
  26 chr26_38897738     ZHar    G    T        0      0        2 
  26 chr26_38897738   Sample    G    T        0      0        2 
  26 chr26_38899371     AAsi    A    G        0      0        2 
  26 chr26_38899371     AKia    A    G        0      0        2 
  26 chr26_38899371     AOna    A    G        0      0        2 
  26 chr26_38899371     ASom    A    G        0      0        2 
  26 chr26_38899371     HCab    A    G        1      2        2 
  26 chr26_38899371     HPrz    A    G        1      2        2 
  26 chr26_38899371     ZBoe    A    G        0      0        2 
  26 chr26_38899371     ZGre    A    G        0      0        2 
  26 chr26_38899371     ZHar    A    G        0      0        2 
  26 chr26_38899371   Sample    A    G        0      0        2 
  26 chr26_38899845     AAsi    A    G        0      0        2 
  26 chr26_38899845     AKia    A    G        0      0        2 
  26 chr26_38899845     AOna    A    G        0      0        2 
  26 chr26_38899845     ASom    A    G        0      0        2 
  26 chr26_38899845     HCab    A    G        0      0        2 
  26 chr26_38899845     HPrz    A    G        0      0        2 
  26 chr26_38899845     ZBoe    A    G        0      0        2 
  26 chr26_38899845     ZGre    A    G        0      0        2 
  26 chr26_38899845     ZHar    A    G        1      2        2 
  26 chr26_38899845   Sample    A    G        0      0        2 
  26 chr26_38900206     AAsi    G    C        1      2        2 
  26 chr26_38900206     AKia    G    C        0      0        2 
  26 chr26_38900206     AOna    G    C        0      0        2 
  26 chr26_38900206     ASom    G    C        1      2        2 
  26 chr26_38900206     HCab    G    C        1      2        2 
  26 chr26_38900206     HPrz    G    C        1      2        2 
  26 chr26_38900206     ZBoe    G    C        0      0        2 
  26 chr26_38900206     ZGre    G    C        0      0        2 
  26 chr26_38900206     ZHar    G    C        0      0        2 
  26 chr26_38900206   Sample    G    C        1      2        2 
  26 chr26_38908991     AAsi    C    T      0.5      1        2 
  26 chr26_38908991     AKia    C    T        0      0        2 
  26 chr26_38908991     AOna    C    T        0      0        2 
  26 chr26_38908991     ASom    C    T        0      0        2 
  26 chr26_38908991     HCab    C    T        0      0        2 
  26 chr26_38908991     HPrz    C    T        0      0        2 
  26 chr26_38908991     ZBoe    C    T        0      0        2 
  26 chr26_38908991     ZGre    C    T        0      0        2 
  26 chr26_38908991     ZHar    C    T        0      0        2 
  26 chr26_38908991   Sample    C    T        0      0        2 
  26 chr26_38910857     AAsi    G    C        0      0        2 
  26 chr26_38910857     AKia    G    C        0      0        2 
  26 chr26_38910857     AOna    G    C        0      0        2 
  26 chr26_38910857     ASom    G    C        0      0        2 
  26 chr26_38910857     HCab    G    C        0      0        2 
  26 chr26_38910857     HPrz    G    C        0      0        2 
  26 chr26_38910857     ZBoe    G    C      0.5      1        2 
  26 chr26_38910857     ZGre    G    C        0      0        2 
  26 chr26_38910857     ZHar    G    C        0      0        2 
  26 chr26_38910857   Sample    G    C        0      0        2 
  26 chr26_38913709     AAsi    G    A        0      0        2 
  26 chr26_38913709     AKia    G    A        1      2        2 
  26 chr26_38913709     AOna    G    A      0.5      1        2 
  26 chr26_38913709     ASom    G    A        0      0        2 
  26 chr26_38913709     HCab    G    A        0      0        2 
  26 chr26_38913709     HPrz    G    A        0      0        2 
  26 chr26_38913709     ZBoe    G    A      0.5      1        2 
  26 chr26_38913709     ZGre    G    A        1      2        2 
  26 chr26_38913709     ZHar    G    A        1      2        2 
  26 chr26_38913709   Sample    G    A        0      0        2 
  26 chr26_38916970     AAsi    C    T        1      2        2 
  26 chr26_38916970     AKia    C    T        0      0        2 
  26 chr26_38916970     AOna    C    T        0      0        2 
  26 chr26_38916970     ASom    C    T        1      2        2 
  26 chr26_38916970     HCab    C    T        1      2        2 
  26 chr26_38916970     HPrz    C    T        1      2        2 
  26 chr26_38916970     ZBoe    C    T        0      0        2 
  26 chr26_38916970     ZGre    C    T        0      0        2 
  26 chr26_38916970     ZHar    C    T        0      0        2 
  26 chr26_38916970   Sample    C    T        1      2        2 
  26 chr26_38918856     AAsi    T    C        0      0        2 
  26 chr26_38918856     AKia    T    C        0      0        2 
  26 chr26_38918856     AOna    T    C        0      0        2 
  26 chr26_38918856     ASom    T    C        0      0        2 
  26 chr26_38918856     HCab    T    C      0.5      1        2 
  26 chr26_38918856     HPrz    T    C      0.5      1        2 
  26 chr26_38918856     ZBoe    T    C        0      0        2 
  26 chr26_38918856     ZGre    T    C        0      0        2 
  26 chr26_38918856     ZHar    T    C        0      0        2 
  26 chr26_38918856   Sample    T    C        0      0        2 
  26 chr26_38922254     AAsi    C    T        0      0        2 
  26 chr26_38922254     AKia    C    T        0      0        2 
  26 chr26_38922254     AOna    C    T        0      0        2 
  26 chr26_38922254     ASom    C    T        0      0        2 
  26 chr26_38922254     HCab    C    T      0.5      1        2 
  26 chr26_38922254     HPrz    C    T      0.5      1        2 
  26 chr26_38922254     ZBoe    C    T        0      0        2 
  26 chr26_38922254     ZGre    C    T        0      0        2 
  26 chr26_38922254     ZHar    C    T        0      0        2 
  26 chr26_38922254   Sample    C    T        0      0        2 
  26 chr26_38927704     AAsi    T    C        0      0        2 
  26 chr26_38927704     AKia    T    C        1      2        2 
  26 chr26_38927704     AOna    T    C      0.5      1        2 
  26 chr26_38927704     ASom    T    C        0      0        2 
  26 chr26_38927704     HCab    T    C        0      0        2 
  26 chr26_38927704     HPrz    T    C        0      0        2 
  26 chr26_38927704     ZBoe    T    C      0.5      1        2 
  26 chr26_38927704     ZGre    T    C      0.5      1        2 
  26 chr26_38927704     ZHar    T    C        0      0        2 
  26 chr26_38927704   Sample    T    C        0      0        2 
  26 chr26_38929053     AAsi    G    A        1      2        2 
  26 chr26_38929053     AKia    G    A        0      0        2 
  26 chr26_38929053     AOna    G    A        0      0        2 
  26 chr26_38929053     ASom    G    A        1      2        2 
  26 chr26_38929053     HCab    G    A        0      0        2 
  26 chr26_38929053     HPrz    G    A        0      0        2 
  26 chr26_38929053     ZBoe    G    A        0      0        2 
  26 chr26_38929053     ZGre    G    A        0      0        2 
  26 chr26_38929053     ZHar    G    A        0      0        2 
  26 chr26_38929053   Sample    G    A        1      2        2 
  26 chr26_38929776     AAsi    T    C        0      0        2 
  26 chr26_38929776     AKia    T    C        0      0        2 
  26 chr26_38929776     AOna    T    C        0      0        2 
  26 chr26_38929776     ASom    T    C        0      0        2 
  26 chr26_38929776     HCab    T    C        0      0        2 
  26 chr26_38929776     HPrz    T    C        0      0        2 
  26 chr26_38929776     ZBoe    T    C        0      0        2 
  26 chr26_38929776     ZGre    T    C        0      0        2 
  26 chr26_38929776     ZHar    T    C        1      2        2 
  26 chr26_38929776   Sample    T    C        0      0        2 
  26 chr26_38931936     AAsi    A    G      0.5      1        2 
  26 chr26_38931936     AKia    A    G        0      0        2 
  26 chr26_38931936     AOna    A    G        0      0        2 
  26 chr26_38931936     ASom    A    G        1      2        2 
  26 chr26_38931936     HCab    A    G        0      0        2 
  26 chr26_38931936     HPrz    A    G        0      0        2 
  26 chr26_38931936     ZBoe    A    G        0      0        2 
  26 chr26_38931936     ZGre    A    G        0      0        2 
  26 chr26_38931936     ZHar    A    G        0      0        2 
  26 chr26_38931936   Sample    A    G        1      2        2 
  26 chr26_38947197     AAsi    G    A        0      0        2 
  26 chr26_38947197     AKia    G    A        0      0        2 
  26 chr26_38947197     AOna    G    A        0      0        2 
  26 chr26_38947197     ASom    G    A        0      0        2 
  26 chr26_38947197     HCab    G    A        0      0        2 
  26 chr26_38947197     HPrz    G    A        0      0        2 
  26 chr26_38947197     ZBoe    G    A        0      0        2 
  26 chr26_38947197     ZGre    G    A        0      0        2 
  26 chr26_38947197     ZHar    G    A        1      2        2 
  26 chr26_38947197   Sample    G    A        0      0        2 
  26 chr26_38948760     AAsi    A    G        0      0        2 
  26 chr26_38948760     AKia    A    G        0      0        2 
  26 chr26_38948760     AOna    A    G        0      0        2 
  26 chr26_38948760     ASom    A    G        0      0        2 
  26 chr26_38948760     HCab    A    G        1      2        2 
  26 chr26_38948760     HPrz    A    G        1      2        2 
  26 chr26_38948760     ZBoe    A    G        0      0        2 
  26 chr26_38948760     ZGre    A    G        0      0        2 
  26 chr26_38948760     ZHar    A    G        0      0        2 
  26 chr26_38948760   Sample    A    G        0      0        2 
  26 chr26_38955121     AAsi    G    T        0      0        2 
  26 chr26_38955121     AKia    G    T        0      0        2 
  26 chr26_38955121     AOna    G    T        0      0        2 
  26 chr26_38955121     ASom    G    T        0      0        2 
  26 chr26_38955121     HCab    G    T        0      0        2 
  26 chr26_38955121     HPrz    G    T        0      0        2 
  26 chr26_38955121     ZBoe    G    T      0.5      1        2 
  26 chr26_38955121     ZGre    G    T        0      0        2 
  26 chr26_38955121     ZHar    G    T        0      0        2 
  26 chr26_38955121   Sample    G    T        0      0        2 
  26 chr26_38959119     AAsi    T    C        0      0        2 
  26 chr26_38959119     AKia    T    C        0      0        2 
  26 chr26_38959119     AOna    T    C        0      0        2 
  26 chr26_38959119     ASom    T    C        0      0        2 
  26 chr26_38959119     HCab    T    C        0      0        2 
  26 chr26_38959119     HPrz    T    C        0      0        2 
  26 chr26_38959119     ZBoe    T    C        0      0        2 
  26 chr26_38959119     ZGre    T    C      0.5      1        2 
  26 chr26_38959119     ZHar    T    C        0      0        2 
  26 chr26_38959119   Sample    T    C        0      0        2 
  26 chr26_38960246     AAsi    T    C        0      0        2 
  26 chr26_38960246     AKia    T    C        0      0        2 
  26 chr26_38960246     AOna    T    C        0      0        2 
  26 chr26_38960246     ASom    T    C        0      0        2 
  26 chr26_38960246     HCab    T    C        1      2        2 
  26 chr26_38960246     HPrz    T    C        1      2        2 
  26 chr26_38960246     ZBoe    T    C        0      0        2 
  26 chr26_38960246     ZGre    T    C        0      0        2 
  26 chr26_38960246     ZHar    T    C        0      0        2 
  26 chr26_38960246   Sample    T    C        0      0        2 
  26 chr26_38963126     AAsi    T    C        0      0        2 
  26 chr26_38963126     AKia    T    C      0.5      1        2 
  26 chr26_38963126     AOna    T    C        0      0        2 
  26 chr26_38963126     ASom    T    C        0      0        2 
  26 chr26_38963126     HCab    T    C        0      0        2 
  26 chr26_38963126     HPrz    T    C        0      0        2 
  26 chr26_38963126     ZBoe    T    C        0      0        2 
  26 chr26_38963126     ZGre    T    C        0      0        2 
  26 chr26_38963126     ZHar    T    C        0      0        2 
  26 chr26_38963126   Sample    T    C        0      0        2 
  26 chr26_38970289     AAsi    G    A        0      0        2 
  26 chr26_38970289     AKia    G    A        0      0        2 
  26 chr26_38970289     AOna    G    A        0      0        2 
  26 chr26_38970289     ASom    G    A        0      0        2 
  26 chr26_38970289     HCab    G    A        0      0        2 
  26 chr26_38970289     HPrz    G    A        0      0        2 
  26 chr26_38970289     ZBoe    G    A      0.5      1        2 
  26 chr26_38970289     ZGre    G    A        0      0        2 
  26 chr26_38970289     ZHar    G    A        0      0        2 
  26 chr26_38970289   Sample    G    A        0      0        2 
  26 chr26_38977374     AAsi    C    A        0      0        2 
  26 chr26_38977374     AKia    C    A        0      0        2 
  26 chr26_38977374     AOna    C    A        0      0        2 
  26 chr26_38977374     ASom    C    A        0      0        2 
  26 chr26_38977374     HCab    C    A        0      0        2 
  26 chr26_38977374     HPrz    C    A        0      0        2 
  26 chr26_38977374     ZBoe    C    A        1      2        2 
  26 chr26_38977374     ZGre    C    A        0      0        2 
  26 chr26_38977374     ZHar    C    A        0      0        2 
  26 chr26_38977374   Sample    C    A        0      0        2 
  26 chr26_38983479     AAsi    C    G        0      0        2 
  26 chr26_38983479     AKia    C    G        0      0        2 
  26 chr26_38983479     AOna    C    G        0      0        2 
  26 chr26_38983479     ASom    C    G        0      0        2 
  26 chr26_38983479     HCab    C    G        0      0        2 
  26 chr26_38983479     HPrz    C    G        0      0        2 
  26 chr26_38983479     ZBoe    C    G        1      2        2 
  26 chr26_38983479     ZGre    C    G        0      0        2 
  26 chr26_38983479     ZHar    C    G        0      0        2 
  26 chr26_38983479   Sample    C    G        0      0        2 
  26 chr26_38987508     AAsi    A    G        0      0        2 
  26 chr26_38987508     AKia    A    G        0      0        2 
  26 chr26_38987508     AOna    A    G        0      0        2 
  26 chr26_38987508     ASom    A    G        0      0        2 
  26 chr26_38987508     HCab    A    G      0.5      1        2 
  26 chr26_38987508     HPrz    A    G        1      2        2 
  26 chr26_38987508     ZBoe    A    G        0      0        2 
  26 chr26_38987508     ZGre    A    G        0      0        2 
  26 chr26_38987508     ZHar    A    G        0      0        2 
  26 chr26_38987508   Sample    A    G        0      0        2 
  26 chr26_38988134     AAsi    A    G        0      0        2 
  26 chr26_38988134     AKia    A    G        0      0        2 
  26 chr26_38988134     AOna    A    G        0      0        2 
  26 chr26_38988134     ASom    A    G        0      0        2 
  26 chr26_38988134     HCab    A    G        1      2        2 
  26 chr26_38988134     HPrz    A    G        1      2        2 
  26 chr26_38988134     ZBoe    A    G        0      0        2 
  26 chr26_38988134     ZGre    A    G        0      0        2 
  26 chr26_38988134     ZHar    A    G        0      0        2 
  26 chr26_38988134   Sample    A    G        0      0        2 
  26 chr26_38989333     AAsi    A    G        0      0        2 
  26 chr26_38989333     AKia    A    G        0      0        2 
  26 chr26_38989333     AOna    A    G        0      0        2 
  26 chr26_38989333     ASom    A    G        0      0        2 
  26 chr26_38989333     HCab    A    G        0      0        2 
  26 chr26_38989333     HPrz    A    G        0      0        2 
  26 chr26_38989333     ZBoe    A    G        0      0        2 
  26 chr26_38989333     ZGre    A    G        0      0        2 
  26 chr26_38989333     ZHar    A    G      0.5      1        2 
  26 chr26_38989333   Sample    A    G        0      0        2 
  26 chr26_38992827     AAsi    T    C        0      0        2 
  26 chr26_38992827     AKia    T    C        0      0        2 
  26 chr26_38992827     AOna    T    C        0      0        2 
  26 chr26_38992827     ASom    T    C        0      0        2 
  26 chr26_38992827     HCab    T    C        0      0        2 
  26 chr26_38992827     HPrz    T    C        0      0        2 
  26 chr26_38992827     ZBoe    T    C        1      2        2 
  26 chr26_38992827     ZGre    T    C        1      2        2 
  26 chr26_38992827     ZHar    T    C        1      2        2 
  26 chr26_38992827   Sample    T    C        0      0        2 
  26 chr26_38994454     AAsi    A    G        0      0        2 
  26 chr26_38994454     AKia    A    G        0      0        2 
  26 chr26_38994454     AOna    A    G        0      0        2 
  26 chr26_38994454     ASom    A    G        0      0        2 
  26 chr26_38994454     HCab    A    G        0      0        2 
  26 chr26_38994454     HPrz    A    G        0      0        2 
  26 chr26_38994454     ZBoe    A    G        0      0        2 
  26 chr26_38994454     ZGre    A    G        1      2        2 
  26 chr26_38994454     ZHar    A    G        0      0        2 
  26 chr26_38994454   Sample    A    G        0      0        2 
  26 chr26_39002016     AAsi    C    T        0      0        2 
  26 chr26_39002016     AKia    C    T        0      0        2 
  26 chr26_39002016     AOna    C    T        0      0        2 
  26 chr26_39002016     ASom    C    T        0      0        2 
  26 chr26_39002016     HCab    C    T        0      0        2 
  26 chr26_39002016     HPrz    C    T        0      0        2 
  26 chr26_39002016     ZBoe    C    T      0.5      1        2 
  26 chr26_39002016     ZGre    C    T        0      0        2 
  26 chr26_39002016     ZHar    C    T        0      0        2 
  26 chr26_39002016   Sample    C    T        0      0        2 
  26 chr26_39003978     AAsi    G    A        0      0        2 
  26 chr26_39003978     AKia    G    A        1      2        2 
  26 chr26_39003978     AOna    G    A        0      0        2 
  26 chr26_39003978     ASom    G    A        0      0        2 
  26 chr26_39003978     HCab    G    A        0      0        2 
  26 chr26_39003978     HPrz    G    A        0      0        2 
  26 chr26_39003978     ZBoe    G    A        0      0        2 
  26 chr26_39003978     ZGre    G    A        0      0        2 
  26 chr26_39003978     ZHar    G    A        0      0        2 
  26 chr26_39003978   Sample    G    A        0      0        2 
  26 chr26_39008157     AAsi    T    G        0      0        2 
  26 chr26_39008157     AKia    T    G        0      0        2 
  26 chr26_39008157     AOna    T    G        0      0        2 
  26 chr26_39008157     ASom    T    G        0      0        2 
  26 chr26_39008157     HCab    T    G      0.5      1        2 
  26 chr26_39008157     HPrz    T    G      0.5      1        2 
  26 chr26_39008157     ZBoe    T    G        0      0        2 
  26 chr26_39008157     ZGre    T    G        0      0        2 
  26 chr26_39008157     ZHar    T    G        0      0        2 
  26 chr26_39008157   Sample    T    G        0      0        2 
  26 chr26_39008232     AAsi    C    A        0      0        2 
  26 chr26_39008232     AKia    C    A        1      2        2 
  26 chr26_39008232     AOna    C    A        1      2        2 
  26 chr26_39008232     ASom    C    A        0      0        2 
  26 chr26_39008232     HCab    C    A        0      0        2 
  26 chr26_39008232     HPrz    C    A        0      0        2 
  26 chr26_39008232     ZBoe    C    A        0      0        2 
  26 chr26_39008232     ZGre    C    A        0      0        2 
  26 chr26_39008232     ZHar    C    A        0      0        2 
  26 chr26_39008232   Sample    C    A        0      0        2 
  26 chr26_39011398     AAsi    A    G        0      0        2 
  26 chr26_39011398     AKia    A    G        0      0        2 
  26 chr26_39011398     AOna    A    G        0      0        2 
  26 chr26_39011398     ASom    A    G        0      0        2 
  26 chr26_39011398     HCab    A    G        1      2        2 
  26 chr26_39011398     HPrz    A    G        1      2        2 
  26 chr26_39011398     ZBoe    A    G        0      0        2 
  26 chr26_39011398     ZGre    A    G        0      0        2 
  26 chr26_39011398     ZHar    A    G        0      0        2 
  26 chr26_39011398   Sample    A    G        0      0        2 
  26 chr26_39015433     AAsi    A    T        1      2        2 
  26 chr26_39015433     AKia    A    T        0      0        2 
  26 chr26_39015433     AOna    A    T        0      0        2 
  26 chr26_39015433     ASom    A    T        1      2        2 
  26 chr26_39015433     HCab    A    T        0      0        2 
  26 chr26_39015433     HPrz    A    T        0      0        2 
  26 chr26_39015433     ZBoe    A    T        0      0        2 
  26 chr26_39015433     ZGre    A    T        0      0        2 
  26 chr26_39015433     ZHar    A    T        0      0        2 
  26 chr26_39015433   Sample    A    T        1      2        2 
  26 chr26_39017687     AAsi    T    C        0      0        2 
  26 chr26_39017687     AKia    T    C        0      0        2 
  26 chr26_39017687     AOna    T    C        0      0        2 
  26 chr26_39017687     ASom    T    C        0      0        2 
  26 chr26_39017687     HCab    T    C        0      0        2 
  26 chr26_39017687     HPrz    T    C        0      0        2 
  26 chr26_39017687     ZBoe    T    C        0      0        2 
  26 chr26_39017687     ZGre    T    C        1      2        2 
  26 chr26_39017687     ZHar    T    C        0      0        2 
  26 chr26_39017687   Sample    T    C        0      0        2 
  26 chr26_39021575     AAsi    A    G        0      0        2 
  26 chr26_39021575     AKia    A    G        0      0        2 
  26 chr26_39021575     AOna    A    G        0      0        2 
  26 chr26_39021575     ASom    A    G        0      0        2 
  26 chr26_39021575     HCab    A    G      0.5      1        2 
  26 chr26_39021575     HPrz    A    G        0      0        2 
  26 chr26_39021575     ZBoe    A    G        0      0        2 
  26 chr26_39021575     ZGre    A    G        0      0        2 
  26 chr26_39021575     ZHar    A    G        0      0        2 
  26 chr26_39021575   Sample    A    G        0      0        2 
  26 chr26_39021735     AAsi    A    G        0      0        2 
  26 chr26_39021735     AKia    A    G        0      0        2 
  26 chr26_39021735     AOna    A    G        1      2        2 
  26 chr26_39021735     ASom    A    G        0      0        2 
  26 chr26_39021735     HCab    A    G        0      0        2 
  26 chr26_39021735     HPrz    A    G        0      0        2 
  26 chr26_39021735     ZBoe    A    G        0      0        2 
  26 chr26_39021735     ZGre    A    G        0      0        2 
  26 chr26_39021735     ZHar    A    G        0      0        2 
  26 chr26_39021735   Sample    A    G        0      0        2 
  26 chr26_39021822     AAsi    T    C        0      0        2 
  26 chr26_39021822     AKia    T    C        0      0        2 
  26 chr26_39021822     AOna    T    C        0      0        2 
  26 chr26_39021822     ASom    T    C        0      0        2 
  26 chr26_39021822     HCab    T    C        0      0        2 
  26 chr26_39021822     HPrz    T    C        0      0        2 
  26 chr26_39021822     ZBoe    T    C        1      2        2 
  26 chr26_39021822     ZGre    T    C        0      0        2 
  26 chr26_39021822     ZHar    T    C        0      0        2 
  26 chr26_39021822   Sample    T    C        0      0        2 
  26 chr26_39022570     AAsi    G    A        0      0        2 
  26 chr26_39022570     AKia    G    A        0      0        2 
  26 chr26_39022570     AOna    G    A        0      0        2 
  26 chr26_39022570     ASom    G    A        0      0        2 
  26 chr26_39022570     HCab    G    A        0      0        2 
  26 chr26_39022570     HPrz    G    A        0      0        2 
  26 chr26_39022570     ZBoe    G    A      0.5      1        2 
  26 chr26_39022570     ZGre    G    A        0      0        2 
  26 chr26_39022570     ZHar    G    A        0      0        2 
  26 chr26_39022570   Sample    G    A        0      0        2 
  26 chr26_39027205     AAsi    A    G        0      0        2 
  26 chr26_39027205     AKia    A    G        0      0        2 
  26 chr26_39027205     AOna    A    G        0      0        2 
  26 chr26_39027205     ASom    A    G        0      0        2 
  26 chr26_39027205     HCab    A    G        0      0        2 
  26 chr26_39027205     HPrz    A    G        0      0        2 
  26 chr26_39027205     ZBoe    A    G        1      2        2 
  26 chr26_39027205     ZGre    A    G        0      0        2 
  26 chr26_39027205     ZHar    A    G        0      0        2 
  26 chr26_39027205   Sample    A    G        0      0        2 
  26 chr26_39037786     AAsi    T    C        0      0        2 
  26 chr26_39037786     AKia    T    C        0      0        2 
  26 chr26_39037786     AOna    T    C        0      0        2 
  26 chr26_39037786     ASom    T    C        0      0        2 
  26 chr26_39037786     HCab    T    C        0      0        2 
  26 chr26_39037786     HPrz    T    C        0      0        2 
  26 chr26_39037786     ZBoe    T    C      0.5      1        2 
  26 chr26_39037786     ZGre    T    C        0      0        2 
  26 chr26_39037786     ZHar    T    C        0      0        2 
  26 chr26_39037786   Sample    T    C        0      0        2 
  26 chr26_39038629     AAsi    A    C        0      0        2 
  26 chr26_39038629     AKia    A    C        0      0        2 
  26 chr26_39038629     AOna    A    C      0.5      1        2 
  26 chr26_39038629     ASom    A    C        0      0        2 
  26 chr26_39038629     HCab    A    C        0      0        2 
  26 chr26_39038629     HPrz    A    C        0      0        2 
  26 chr26_39038629     ZBoe    A    C        0      0        2 
  26 chr26_39038629     ZGre    A    C        0      0        2 
  26 chr26_39038629     ZHar    A    C        0      0        2 
  26 chr26_39038629   Sample    A    C        0      0        2 
  26 chr26_39040343     AAsi    G    A        0      0        2 
  26 chr26_39040343     AKia    G    A        0      0        2 
  26 chr26_39040343     AOna    G    A        0      0        2 
  26 chr26_39040343     ASom    G    A        0      0        2 
  26 chr26_39040343     HCab    G    A        0      0        2 
  26 chr26_39040343     HPrz    G    A        0      0        2 
  26 chr26_39040343     ZBoe    G    A        1      2        2 
  26 chr26_39040343     ZGre    G    A        0      0        2 
  26 chr26_39040343     ZHar    G    A        0      0        2 
  26 chr26_39040343   Sample    G    A        0      0        2 
  26 chr26_39040856     AAsi    A    G        0      0        2 
  26 chr26_39040856     AKia    A    G        0      0        2 
  26 chr26_39040856     AOna    A    G        0      0        2 
  26 chr26_39040856     ASom    A    G        0      0        2 
  26 chr26_39040856     HCab    A    G        1      2        2 
  26 chr26_39040856     HPrz    A    G        1      2        2 
  26 chr26_39040856     ZBoe    A    G        0      0        2 
  26 chr26_39040856     ZGre    A    G        0      0        2 
  26 chr26_39040856     ZHar    A    G        0      0        2 
  26 chr26_39040856   Sample    A    G        0      0        2 
  26 chr26_39044345     AAsi    T    A        0      0        2 
  26 chr26_39044345     AKia    T    A      0.5      1        2 
  26 chr26_39044345     AOna    T    A      0.5      1        2 
  26 chr26_39044345     ASom    T    A        0      0        2 
  26 chr26_39044345     HCab    T    A        0      0        2 
  26 chr26_39044345     HPrz    T    A        0      0        2 
  26 chr26_39044345     ZBoe    T    A        1      2        2 
  26 chr26_39044345     ZGre    T    A        0      0        2 
  26 chr26_39044345     ZHar    T    A        0      0        2 
  26 chr26_39044345   Sample    T    A        0      0        2 
  26 chr26_39045452     AAsi    A    G        0      0        2 
  26 chr26_39045452     AKia    A    G      0.5      1        2 
  26 chr26_39045452     AOna    A    G        0      0        2 
  26 chr26_39045452     ASom    A    G        0      0        2 
  26 chr26_39045452     HCab    A    G        0      0        2 
  26 chr26_39045452     HPrz    A    G        0      0        2 
  26 chr26_39045452     ZBoe    A    G        0      0        2 
  26 chr26_39045452     ZGre    A    G        0      0        2 
  26 chr26_39045452     ZHar    A    G        0      0        2 
  26 chr26_39045452   Sample    A    G        0      0        2 
  26 chr26_39046840     AAsi    C    T        1      2        2 
  26 chr26_39046840     AKia    C    T        0      0        2 
  26 chr26_39046840     AOna    C    T        0      0        2 
  26 chr26_39046840     ASom    C    T        1      2        2 
  26 chr26_39046840     HCab    C    T        0      0        2 
  26 chr26_39046840     HPrz    C    T        0      0        2 
  26 chr26_39046840     ZBoe    C    T        0      0        2 
  26 chr26_39046840     ZGre    C    T        0      0        2 
  26 chr26_39046840     ZHar    C    T        0      0        2 
  26 chr26_39046840   Sample    C    T        0      0        2 
  26 chr26_39061844     AAsi    T    C        0      0        2 
  26 chr26_39061844     AKia    T    C        0      0        2 
  26 chr26_39061844     AOna    T    C        0      0        2 
  26 chr26_39061844     ASom    T    C        0      0        2 
  26 chr26_39061844     HCab    T    C        0      0        2 
  26 chr26_39061844     HPrz    T    C        0      0        2 
  26 chr26_39061844     ZBoe    T    C        0      0        2 
  26 chr26_39061844     ZGre    T    C        1      2        2 
  26 chr26_39061844     ZHar    T    C        1      2        2 
  26 chr26_39061844   Sample    T    C        0      0        2 
  26 chr26_39082595     AAsi    G    A        0      0        2 
  26 chr26_39082595     AKia    G    A        0      0        2 
  26 chr26_39082595     AOna    G    A        0      0        2 
  26 chr26_39082595     ASom    G    A        0      0        2 
  26 chr26_39082595     HCab    G    A        0      0        2 
  26 chr26_39082595     HPrz    G    A        0      0        2 
  26 chr26_39082595     ZBoe    G    A        0      0        2 
  26 chr26_39082595     ZGre    G    A        1      2        2 
  26 chr26_39082595     ZHar    G    A        0      0        2 
  26 chr26_39082595   Sample    G    A        0      0        2 
  26 chr26_39084500     AAsi    G    A        0      0        2 
  26 chr26_39084500     AKia    G    A        0      0        2 
  26 chr26_39084500     AOna    G    A        0      0        2 
  26 chr26_39084500     ASom    G    A        0      0        2 
  26 chr26_39084500     HCab    G    A        0      0        2 
  26 chr26_39084500     HPrz    G    A        0      0        2 
  26 chr26_39084500     ZBoe    G    A        0      0        2 
  26 chr26_39084500     ZGre    G    A        0      0        2 
  26 chr26_39084500     ZHar    G    A        1      2        2 
  26 chr26_39084500   Sample    G    A        0      0        2 
  26 chr26_39086406     AAsi    T    C        0      0        2 
  26 chr26_39086406     AKia    T    C        0      0        2 
  26 chr26_39086406     AOna    T    C        0      0        2 
  26 chr26_39086406     ASom    T    C        0      0        2 
  26 chr26_39086406     HCab    T    C        1      2        2 
  26 chr26_39086406     HPrz    T    C        1      2        2 
  26 chr26_39086406     ZBoe    T    C        0      0        2 
  26 chr26_39086406     ZGre    T    C        0      0        2 
  26 chr26_39086406     ZHar    T    C        0      0        2 
  26 chr26_39086406   Sample    T    C        0      0        2 
  26 chr26_39092502     AAsi    C    T        0      0        2 
  26 chr26_39092502     AKia    C    T        0      0        2 
  26 chr26_39092502     AOna    C    T        0      0        2 
  26 chr26_39092502     ASom    C    T        0      0        2 
  26 chr26_39092502     HCab    C    T        0      0        2 
  26 chr26_39092502     HPrz    C    T        0      0        2 
  26 chr26_39092502     ZBoe    C    T        0      0        2 
  26 chr26_39092502     ZGre    C    T        0      0        2 
  26 chr26_39092502     ZHar    C    T        1      2        2 
  26 chr26_39092502   Sample    C    T        0      0        2 
  26 chr26_39093843     AAsi    C    T        0      0        2 
  26 chr26_39093843     AKia    C    T        0      0        2 
  26 chr26_39093843     AOna    C    T        0      0        2 
  26 chr26_39093843     ASom    C    T        0      0        2 
  26 chr26_39093843     HCab    C    T        0      0        2 
  26 chr26_39093843     HPrz    C    T        0      0        2 
  26 chr26_39093843     ZBoe    C    T        0      0        2 
  26 chr26_39093843     ZGre    C    T        1      2        2 
  26 chr26_39093843     ZHar    C    T        0      0        2 
  26 chr26_39093843   Sample    C    T        0      0        2 
  26 chr26_39096184     AAsi    T    C        0      0        2 
  26 chr26_39096184     AKia    T    C        0      0        2 
  26 chr26_39096184     AOna    T    C        0      0        2 
  26 chr26_39096184     ASom    T    C        0      0        2 
  26 chr26_39096184     HCab    T    C        1      2        2 
  26 chr26_39096184     HPrz    T    C        1      2        2 
  26 chr26_39096184     ZBoe    T    C        0      0        2 
  26 chr26_39096184     ZGre    T    C        0      0        2 
  26 chr26_39096184     ZHar    T    C        0      0        2 
  26 chr26_39096184   Sample    T    C        0      0        2 
  26 chr26_39101964     AAsi    T    C        1      2        2 
  26 chr26_39101964     AKia    T    C        0      0        2 
  26 chr26_39101964     AOna    T    C      0.5      1        2 
  26 chr26_39101964     ASom    T    C        1      2        2 
  26 chr26_39101964     HCab    T    C        0      0        2 
  26 chr26_39101964     HPrz    T    C        0      0        2 
  26 chr26_39101964     ZBoe    T    C        0      0        2 
  26 chr26_39101964     ZGre    T    C        0      0        2 
  26 chr26_39101964     ZHar    T    C        0      0        2 
  26 chr26_39101964   Sample    T    C        1      2        2 
  26 chr26_39103829     AAsi    T    C        1      2        2 
  26 chr26_39103829     AKia    T    C        0      0        2 
  26 chr26_39103829     AOna    T    C        0      0        2 
  26 chr26_39103829     ASom    T    C        1      2        2 
  26 chr26_39103829     HCab    T    C        0      0        2 
  26 chr26_39103829     HPrz    T    C        0      0        2 
  26 chr26_39103829     ZBoe    T    C        0      0        2 
  26 chr26_39103829     ZGre    T    C        0      0        2 
  26 chr26_39103829     ZHar    T    C        0      0        2 
  26 chr26_39103829   Sample    T    C        1      2        2 
  26 chr26_39109067     AAsi    T    A        1      2        2 
  26 chr26_39109067     AKia    T    A        0      0        2 
  26 chr26_39109067     AOna    T    A        0      0        2 
  26 chr26_39109067     ASom    T    A        1      2        2 
  26 chr26_39109067     HCab    T    A        0      0        2 
  26 chr26_39109067     HPrz    T    A        0      0        2 
  26 chr26_39109067     ZBoe    T    A        0      0        2 
  26 chr26_39109067     ZGre    T    A        0      0        2 
  26 chr26_39109067     ZHar    T    A        0      0        2 
  26 chr26_39109067   Sample    T    A        1      2        2 
  26 chr26_39113853     AAsi    A    G        0      0        2 
  26 chr26_39113853     AKia    A    G        0      0        2 
  26 chr26_39113853     AOna    A    G        0      0        2 
  26 chr26_39113853     ASom    A    G        0      0        2 
  26 chr26_39113853     HCab    A    G        0      0        2 
  26 chr26_39113853     HPrz    A    G        0      0        2 
  26 chr26_39113853     ZBoe    A    G        0      0        2 
  26 chr26_39113853     ZGre    A    G      0.5      1        2 
  26 chr26_39113853     ZHar    A    G        0      0        2 
  26 chr26_39113853   Sample    A    G        0      0        2 
  26 chr26_39116225     AAsi    T    G        0      0        2 
  26 chr26_39116225     AKia    T    G        0      0        2 
  26 chr26_39116225     AOna    T    G        0      0        2 
  26 chr26_39116225     ASom    T    G        0      0        2 
  26 chr26_39116225     HCab    T    G        1      2        2 
  26 chr26_39116225     HPrz    T    G        1      2        2 
  26 chr26_39116225     ZBoe    T    G        0      0        2 
  26 chr26_39116225     ZGre    T    G        0      0        2 
  26 chr26_39116225     ZHar    T    G        0      0        2 
  26 chr26_39116225   Sample    T    G        0      0        2 
  26 chr26_39116564     AAsi    C    T        0      0        2 
  26 chr26_39116564     AKia    C    T        0      0        2 
  26 chr26_39116564     AOna    C    T        0      0        2 
  26 chr26_39116564     ASom    C    T        0      0        2 
  26 chr26_39116564     HCab    C    T        0      0        2 
  26 chr26_39116564     HPrz    C    T        0      0        2 
  26 chr26_39116564     ZBoe    C    T      0.5      1        2 
  26 chr26_39116564     ZGre    C    T        0      0        2 
  26 chr26_39116564     ZHar    C    T        0      0        2 
  26 chr26_39116564   Sample    C    T        0      0        2 
  26 chr26_39119272     AAsi    G    A        0      0        2 
  26 chr26_39119272     AKia    G    A        0      0        2 
  26 chr26_39119272     AOna    G    A        0      0        2 
  26 chr26_39119272     ASom    G    A        0      0        2 
  26 chr26_39119272     HCab    G    A        1      2        2 
  26 chr26_39119272     HPrz    G    A        1      2        2 
  26 chr26_39119272     ZBoe    G    A        0      0        2 
  26 chr26_39119272     ZGre    G    A        0      0        2 
  26 chr26_39119272     ZHar    G    A        0      0        2 
  26 chr26_39119272   Sample    G    A        0      0        2 
  26 chr26_39119895     AAsi    A    C        0      0        2 
  26 chr26_39119895     AKia    A    C        0      0        2 
  26 chr26_39119895     AOna    A    C        0      0        2 
  26 chr26_39119895     ASom    A    C        0      0        2 
  26 chr26_39119895     HCab    A    C        0      0        2 
  26 chr26_39119895     HPrz    A    C        0      0        2 
  26 chr26_39119895     ZBoe    A    C        0      0        2 
  26 chr26_39119895     ZGre    A    C        0      0        2 
  26 chr26_39119895     ZHar    A    C        1      2        2 
  26 chr26_39119895   Sample    A    C        0      0        2 
  26 chr26_39125396     AAsi    C    G        0      0        2 
  26 chr26_39125396     AKia    C    G        0      0        2 
  26 chr26_39125396     AOna    C    G        0      0        2 
  26 chr26_39125396     ASom    C    G        0      0        2 
  26 chr26_39125396     HCab    C    G        0      0        2 
  26 chr26_39125396     HPrz    C    G        0      0        2 
  26 chr26_39125396     ZBoe    C    G        1      2        2 
  26 chr26_39125396     ZGre    C    G        0      0        2 
  26 chr26_39125396     ZHar    C    G        0      0        2 
  26 chr26_39125396   Sample    C    G        0      0        2 
  26 chr26_39129985     AAsi    A    G        0      0        2 
  26 chr26_39129985     AKia    A    G        0      0        2 
  26 chr26_39129985     AOna    A    G        0      0        2 
  26 chr26_39129985     ASom    A    G        0      0        2 
  26 chr26_39129985     HCab    A    G        1      2        2 
  26 chr26_39129985     HPrz    A    G        1      2        2 
  26 chr26_39129985     ZBoe    A    G        0      0        2 
  26 chr26_39129985     ZGre    A    G        0      0        2 
  26 chr26_39129985     ZHar    A    G        0      0        2 
  26 chr26_39129985   Sample    A    G        0      0        2 
  26 chr26_39132477     AAsi    C    A        0      0        2 
  26 chr26_39132477     AKia    C    A        0      0        2 
  26 chr26_39132477     AOna    C    A        0      0        2 
  26 chr26_39132477     ASom    C    A        0      0        2 
  26 chr26_39132477     HCab    C    A        1      2        2 
  26 chr26_39132477     HPrz    C    A        1      2        2 
  26 chr26_39132477     ZBoe    C    A        0      0        2 
  26 chr26_39132477     ZGre    C    A        0      0        2 
  26 chr26_39132477     ZHar    C    A        0      0        2 
  26 chr26_39132477   Sample    C    A        0      0        2 
  26 chr26_39132889     AAsi    G    A        1      2        2 
  26 chr26_39132889     AKia    G    A        0      0        2 
  26 chr26_39132889     AOna    G    A        0      0        2 
  26 chr26_39132889     ASom    G    A        1      2        2 
  26 chr26_39132889     HCab    G    A        0      0        2 
  26 chr26_39132889     HPrz    G    A        0      0        2 
  26 chr26_39132889     ZBoe    G    A        0      0        2 
  26 chr26_39132889     ZGre    G    A        0      0        2 
  26 chr26_39132889     ZHar    G    A        0      0        2 
  26 chr26_39132889   Sample    G    A        0      0        2 
  26 chr26_39135163     AAsi    T    C        0      0        2 
  26 chr26_39135163     AKia    T    C        0      0        2 
  26 chr26_39135163     AOna    T    C        0      0        2 
  26 chr26_39135163     ASom    T    C        0      0        2 
  26 chr26_39135163     HCab    T    C        0      0        2 
  26 chr26_39135163     HPrz    T    C        0      0        2 
  26 chr26_39135163     ZBoe    T    C        0      0        2 
  26 chr26_39135163     ZGre    T    C        1      2        2 
  26 chr26_39135163     ZHar    T    C        0      0        2 
  26 chr26_39135163   Sample    T    C        0      0        2 
  26 chr26_39138583     AAsi    G    A        0      0        2 
  26 chr26_39138583     AKia    G    A        1      2        2 
  26 chr26_39138583     AOna    G    A      0.5      1        2 
  26 chr26_39138583     ASom    G    A        0      0        2 
  26 chr26_39138583     HCab    G    A        0      0        2 
  26 chr26_39138583     HPrz    G    A        0      0        2 
  26 chr26_39138583     ZBoe    G    A        0      0        2 
  26 chr26_39138583     ZGre    G    A        0      0        2 
  26 chr26_39138583     ZHar    G    A        0      0        2 
  26 chr26_39138583   Sample    G    A        0      0        2 
  26 chr26_39140159     AAsi    T    C        0      0        2 
  26 chr26_39140159     AKia    T    C        0      0        2 
  26 chr26_39140159     AOna    T    C        0      0        2 
  26 chr26_39140159     ASom    T    C        0      0        2 
  26 chr26_39140159     HCab    T    C        1      2        2 
  26 chr26_39140159     HPrz    T    C        1      2        2 
  26 chr26_39140159     ZBoe    T    C        0      0        2 
  26 chr26_39140159     ZGre    T    C        0      0        2 
  26 chr26_39140159     ZHar    T    C        0      0        2 
  26 chr26_39140159   Sample    T    C        0      0        2 
  26 chr26_39141052     AAsi    T    C        0      0        2 
  26 chr26_39141052     AKia    T    C        0      0        2 
  26 chr26_39141052     AOna    T    C        0      0        2 
  26 chr26_39141052     ASom    T    C        0      0        2 
  26 chr26_39141052     HCab    T    C      0.5      1        2 
  26 chr26_39141052     HPrz    T    C      0.5      1        2 
  26 chr26_39141052     ZBoe    T    C        0      0        2 
  26 chr26_39141052     ZGre    T    C        0      0        2 
  26 chr26_39141052     ZHar    T    C        0      0        2 
  26 chr26_39141052   Sample    T    C        0      0        2 
  26 chr26_39143276     AAsi    T    C        0      0        2 
  26 chr26_39143276     AKia    T    C        0      0        2 
  26 chr26_39143276     AOna    T    C      0.5      1        2 
  26 chr26_39143276     ASom    T    C        0      0        2 
  26 chr26_39143276     HCab    T    C        0      0        2 
  26 chr26_39143276     HPrz    T    C        0      0        2 
  26 chr26_39143276     ZBoe    T    C        0      0        2 
  26 chr26_39143276     ZGre    T    C        0      0        2 
  26 chr26_39143276     ZHar    T    C        0      0        2 
  26 chr26_39143276   Sample    T    C        0      0        2 
  26 chr26_39144548     AAsi    A    G        0      0        2 
  26 chr26_39144548     AKia    A    G        1      2        2 
  26 chr26_39144548     AOna    A    G        0      0        2 
  26 chr26_39144548     ASom    A    G        0      0        2 
  26 chr26_39144548     HCab    A    G        0      0        2 
  26 chr26_39144548     HPrz    A    G        0      0        2 
  26 chr26_39144548     ZBoe    A    G        0      0        2 
  26 chr26_39144548     ZGre    A    G        0      0        2 
  26 chr26_39144548     ZHar    A    G        0      0        2 
  26 chr26_39144548   Sample    A    G        0      0        2 
  26 chr26_39145418     AAsi    T    C        0      0        2 
  26 chr26_39145418     AKia    T    C        0      0        2 
  26 chr26_39145418     AOna    T    C      0.5      1        2 
  26 chr26_39145418     ASom    T    C        0      0        2 
  26 chr26_39145418     HCab    T    C        0      0        2 
  26 chr26_39145418     HPrz    T    C        0      0        2 
  26 chr26_39145418     ZBoe    T    C        0      0        2 
  26 chr26_39145418     ZGre    T    C        0      0        2 
  26 chr26_39145418     ZHar    T    C        0      0        2 
  26 chr26_39145418   Sample    T    C        0      0        2 
  26 chr26_39150306     AAsi    A    G        0      0        2 
  26 chr26_39150306     AKia    A    G        0      0        2 
  26 chr26_39150306     AOna    A    G        0      0        2 
  26 chr26_39150306     ASom    A    G        0      0        2 
  26 chr26_39150306     HCab    A    G        0      0        2 
  26 chr26_39150306     HPrz    A    G        0      0        2 
  26 chr26_39150306     ZBoe    A    G        0      0        2 
  26 chr26_39150306     ZGre    A    G        0      0        2 
  26 chr26_39150306     ZHar    A    G        1      2        2 
  26 chr26_39150306   Sample    A    G        0      0        2 
  26 chr26_39158901     AAsi    T    G        0      0        2 
  26 chr26_39158901     AKia    T    G        0      0        2 
  26 chr26_39158901     AOna    T    G        0      0        2 
  26 chr26_39158901     ASom    T    G        0      0        2 
  26 chr26_39158901     HCab    T    G        0      0        2 
  26 chr26_39158901     HPrz    T    G        0      0        2 
  26 chr26_39158901     ZBoe    T    G        1      2        2 
  26 chr26_39158901     ZGre    T    G        0      0        2 
  26 chr26_39158901     ZHar    T    G        0      0        2 
  26 chr26_39158901   Sample    T    G        0      0        2 
  26 chr26_39160082     AAsi    C    T        0      0        2 
  26 chr26_39160082     AKia    C    T        0      0        2 
  26 chr26_39160082     AOna    C    T        0      0        2 
  26 chr26_39160082     ASom    C    T        0      0        2 
  26 chr26_39160082     HCab    C    T        0      0        2 
  26 chr26_39160082     HPrz    C    T        0      0        2 
  26 chr26_39160082     ZBoe    C    T        1      2        2 
  26 chr26_39160082     ZGre    C    T        0      0        2 
  26 chr26_39160082     ZHar    C    T        0      0        2 
  26 chr26_39160082   Sample    C    T        0      0        2 
  26 chr26_39174864     AAsi    G    T        0      0        2 
  26 chr26_39174864     AKia    G    T        0      0        2 
  26 chr26_39174864     AOna    G    T        0      0        2 
  26 chr26_39174864     ASom    G    T        0      0        2 
  26 chr26_39174864     HCab    G    T        1      2        2 
  26 chr26_39174864     HPrz    G    T        1      2        2 
  26 chr26_39174864     ZBoe    G    T        0      0        2 
  26 chr26_39174864     ZGre    G    T        0      0        2 
  26 chr26_39174864     ZHar    G    T        0      0        2 
  26 chr26_39174864   Sample    G    T        0      0        2 
  26 chr26_39175459     AAsi    T    C        0      0        2 
  26 chr26_39175459     AKia    T    C      0.5      1        2 
  26 chr26_39175459     AOna    T    C        0      0        2 
  26 chr26_39175459     ASom    T    C        0      0        2 
  26 chr26_39175459     HCab    T    C        0      0        2 
  26 chr26_39175459     HPrz    T    C        0      0        2 
  26 chr26_39175459     ZBoe    T    C        0      0        2 
  26 chr26_39175459     ZGre    T    C        0      0        2 
  26 chr26_39175459     ZHar    T    C        0      0        2 
  26 chr26_39175459   Sample    T    C        0      0        2 
  26 chr26_39180609     AAsi    A    T        0      0        2 
  26 chr26_39180609     AKia    A    T      0.5      1        2 
  26 chr26_39180609     AOna    A    T        0      0        2 
  26 chr26_39180609     ASom    A    T        0      0        2 
  26 chr26_39180609     HCab    A    T        0      0        2 
  26 chr26_39180609     HPrz    A    T        0      0        2 
  26 chr26_39180609     ZBoe    A    T        0      0        2 
  26 chr26_39180609     ZGre    A    T        0      0        2 
  26 chr26_39180609     ZHar    A    T        0      0        2 
  26 chr26_39180609   Sample    A    T        0      0        2 
  26 chr26_39181098     AAsi    T    C        0      0        2 
  26 chr26_39181098     AKia    T    C        0      0        2 
  26 chr26_39181098     AOna    T    C        0      0        2 
  26 chr26_39181098     ASom    T    C        1      2        2 
  26 chr26_39181098     HCab    T    C        0      0        2 
  26 chr26_39181098     HPrz    T    C        0      0        2 
  26 chr26_39181098     ZBoe    T    C        0      0        2 
  26 chr26_39181098     ZGre    T    C        0      0        2 
  26 chr26_39181098     ZHar    T    C        0      0        2 
  26 chr26_39181098   Sample    T    C        0      0        2 
  26 chr26_39181916     AAsi    T    C        0      0        2 
  26 chr26_39181916     AKia    T    C        0      0        2 
  26 chr26_39181916     AOna    T    C        0      0        2 
  26 chr26_39181916     ASom    T    C        0      0        2 
  26 chr26_39181916     HCab    T    C        0      0        2 
  26 chr26_39181916     HPrz    T    C        0      0        2 
  26 chr26_39181916     ZBoe    T    C        0      0        2 
  26 chr26_39181916     ZGre    T    C        1      2        2 
  26 chr26_39181916     ZHar    T    C        0      0        2 
  26 chr26_39181916   Sample    T    C        1      2        2 
  26 chr26_39187927     AAsi    A    G        0      0        2 
  26 chr26_39187927     AKia    A    G        0      0        2 
  26 chr26_39187927     AOna    A    G        0      0        2 
  26 chr26_39187927     ASom    A    G        0      0        2 
  26 chr26_39187927     HCab    A    G        0      0        2 
  26 chr26_39187927     HPrz    A    G        0      0        2 
  26 chr26_39187927     ZBoe    A    G        1      2        2 
  26 chr26_39187927     ZGre    A    G        1      2        2 
  26 chr26_39187927     ZHar    A    G        0      0        2 
  26 chr26_39187927   Sample    A    G        0      0        2 
  26 chr26_39188980     AAsi    A    G        0      0        2 
  26 chr26_39188980     AKia    A    G        0      0        2 
  26 chr26_39188980     AOna    A    G      0.5      1        2 
  26 chr26_39188980     ASom    A    G        0      0        2 
  26 chr26_39188980     HCab    A    G        0      0        2 
  26 chr26_39188980     HPrz    A    G        0      0        2 
  26 chr26_39188980     ZBoe    A    G        0      0        2 
  26 chr26_39188980     ZGre    A    G        0      0        2 
  26 chr26_39188980     ZHar    A    G        0      0        2 
  26 chr26_39188980   Sample    A    G        0      0        2 
  26 chr26_39189000     AAsi    A    G        0      0        2 
  26 chr26_39189000     AKia    A    G        0      0        2 
  26 chr26_39189000     AOna    A    G      0.5      1        2 
  26 chr26_39189000     ASom    A    G        0      0        2 
  26 chr26_39189000     HCab    A    G        0      0        2 
  26 chr26_39189000     HPrz    A    G        0      0        2 
  26 chr26_39189000     ZBoe    A    G        0      0        2 
  26 chr26_39189000     ZGre    A    G        0      0        2 
  26 chr26_39189000     ZHar    A    G        0      0        2 
  26 chr26_39189000   Sample    A    G        0      0        2 
  26 chr26_39190130     AAsi    G    A        1      2        2 
  26 chr26_39190130     AKia    G    A        0      0        2 
  26 chr26_39190130     AOna    G    A        0      0        2 
  26 chr26_39190130     ASom    G    A        1      2        2 
  26 chr26_39190130     HCab    G    A        0      0        2 
  26 chr26_39190130     HPrz    G    A        0      0        2 
  26 chr26_39190130     ZBoe    G    A        0      0        2 
  26 chr26_39190130     ZGre    G    A        0      0        2 
  26 chr26_39190130     ZHar    G    A        0      0        2 
  26 chr26_39190130   Sample    G    A        1      2        2 
  26 chr26_39190512     AAsi    A    G        1      2        2 
  26 chr26_39190512     AKia    A    G        0      0        2 
  26 chr26_39190512     AOna    A    G        0      0        2 
  26 chr26_39190512     ASom    A    G        1      2        2 
  26 chr26_39190512     HCab    A    G        0      0        2 
  26 chr26_39190512     HPrz    A    G        0      0        2 
  26 chr26_39190512     ZBoe    A    G        0      0        2 
  26 chr26_39190512     ZGre    A    G        0      0        2 
  26 chr26_39190512     ZHar    A    G        0      0        2 
  26 chr26_39190512   Sample    A    G        0      0        2 
  26 chr26_39190729     AAsi    A    G        0      0        2 
  26 chr26_39190729     AKia    A    G        0      0        2 
  26 chr26_39190729     AOna    A    G        0      0        2 
  26 chr26_39190729     ASom    A    G        0      0        2 
  26 chr26_39190729     HCab    A    G        0      0        2 
  26 chr26_39190729     HPrz    A    G        0      0        2 
  26 chr26_39190729     ZBoe    A    G        0      0        2 
  26 chr26_39190729     ZGre    A    G      0.5      1        2 
  26 chr26_39190729     ZHar    A    G        0      0        2 
  26 chr26_39190729   Sample    A    G        0      0        2 
  26 chr26_39191855     AAsi    A    G        0      0        2 
  26 chr26_39191855     AKia    A    G        0      0        2 
  26 chr26_39191855     AOna    A    G      0.5      1        2 
  26 chr26_39191855     ASom    A    G        0      0        2 
  26 chr26_39191855     HCab    A    G        0      0        2 
  26 chr26_39191855     HPrz    A    G        0      0        2 
  26 chr26_39191855     ZBoe    A    G        0      0        2 
  26 chr26_39191855     ZGre    A    G        0      0        2 
  26 chr26_39191855     ZHar    A    G        1      2        2 
  26 chr26_39191855   Sample    A    G        0      0        2 
  26 chr26_39192493     AAsi    A    G        0      0        2 
  26 chr26_39192493     AKia    A    G        1      2        2 
  26 chr26_39192493     AOna    A    G      0.5      1        2 
  26 chr26_39192493     ASom    A    G        0      0        2 
  26 chr26_39192493     HCab    A    G        0      0        2 
  26 chr26_39192493     HPrz    A    G        0      0        2 
  26 chr26_39192493     ZBoe    A    G        0      0        2 
  26 chr26_39192493     ZGre    A    G        0      0        2 
  26 chr26_39192493     ZHar    A    G        0      0        2 
  26 chr26_39192493   Sample    A    G        0      0        2 
  26 chr26_39192655     AAsi    C    G        0      0        2 
  26 chr26_39192655     AKia    C    G      0.5      1        2 
  26 chr26_39192655     AOna    C    G      0.5      1        2 
  26 chr26_39192655     ASom    C    G        0      0        2 
  26 chr26_39192655     HCab    C    G        0      0        2 
  26 chr26_39192655     HPrz    C    G        0      0        2 
  26 chr26_39192655     ZBoe    C    G        0      0        2 
  26 chr26_39192655     ZGre    C    G        0      0        2 
  26 chr26_39192655     ZHar    C    G        0      0        2 
  26 chr26_39192655   Sample    C    G        0      0        2 
  26 chr26_39194557     AAsi    T    C        0      0        2 
  26 chr26_39194557     AKia    T    C        0      0        2 
  26 chr26_39194557     AOna    T    C        0      0        2 
  26 chr26_39194557     ASom    T    C        0      0        2 
  26 chr26_39194557     HCab    T    C        0      0        2 
  26 chr26_39194557     HPrz    T    C      0.5      1        2 
  26 chr26_39194557     ZBoe    T    C        0      0        2 
  26 chr26_39194557     ZGre    T    C        0      0        2 
  26 chr26_39194557     ZHar    T    C        0      0        2 
  26 chr26_39194557   Sample    T    C        0      0        2 
  26 chr26_39195309     AAsi    A    G        0      0        2 
  26 chr26_39195309     AKia    A    G      0.5      1        2 
  26 chr26_39195309     AOna    A    G      0.5      1        2 
  26 chr26_39195309     ASom    A    G        0      0        2 
  26 chr26_39195309     HCab    A    G        0      0        2 
  26 chr26_39195309     HPrz    A    G        0      0        2 
  26 chr26_39195309     ZBoe    A    G        0      0        2 
  26 chr26_39195309     ZGre    A    G        0      0        2 
  26 chr26_39195309     ZHar    A    G        0      0        2 
  26 chr26_39195309   Sample    A    G        0      0        2 
  26 chr26_39196362     AAsi    A    G        0      0        2 
  26 chr26_39196362     AKia    A    G        0      0        2 
  26 chr26_39196362     AOna    A    G        0      0        2 
  26 chr26_39196362     ASom    A    G        0      0        2 
  26 chr26_39196362     HCab    A    G        0      0        2 
  26 chr26_39196362     HPrz    A    G      0.5      1        2 
  26 chr26_39196362     ZBoe    A    G        0      0        2 
  26 chr26_39196362     ZGre    A    G        0      0        2 
  26 chr26_39196362     ZHar    A    G        0      0        2 
  26 chr26_39196362   Sample    A    G        0      0        2 
  26 chr26_39202664     AAsi    C    T        0      0        2 
  26 chr26_39202664     AKia    C    T        0      0        2 
  26 chr26_39202664     AOna    C    T        0      0        2 
  26 chr26_39202664     ASom    C    T        0      0        2 
  26 chr26_39202664     HCab    C    T        1      2        2 
  26 chr26_39202664     HPrz    C    T        1      2        2 
  26 chr26_39202664     ZBoe    C    T        0      0        2 
  26 chr26_39202664     ZGre    C    T        0      0        2 
  26 chr26_39202664     ZHar    C    T        0      0        2 
  26 chr26_39202664   Sample    C    T        0      0        2 
  26 chr26_39203758     AAsi    T    C        0      0        2 
  26 chr26_39203758     AKia    T    C        0      0        2 
  26 chr26_39203758     AOna    T    C        0      0        2 
  26 chr26_39203758     ASom    T    C        0      0        2 
  26 chr26_39203758     HCab    T    C        0      0        2 
  26 chr26_39203758     HPrz    T    C        0      0        2 
  26 chr26_39203758     ZBoe    T    C      0.5      1        2 
  26 chr26_39203758     ZGre    T    C        0      0        2 
  26 chr26_39203758     ZHar    T    C        0      0        2 
  26 chr26_39203758   Sample    T    C        0      0        2 
  26 chr26_39204467     AAsi    C    G        0      0        2 
  26 chr26_39204467     AKia    C    G        0      0        2 
  26 chr26_39204467     AOna    C    G      0.5      1        2 
  26 chr26_39204467     ASom    C    G        0      0        2 
  26 chr26_39204467     HCab    C    G        0      0        2 
  26 chr26_39204467     HPrz    C    G        0      0        2 
  26 chr26_39204467     ZBoe    C    G        0      0        2 
  26 chr26_39204467     ZGre    C    G        0      0        2 
  26 chr26_39204467     ZHar    C    G        0      0        2 
  26 chr26_39204467   Sample    C    G        0      0        2 
  26 chr26_39206373     AAsi    T    C        0      0        2 
  26 chr26_39206373     AKia    T    C      0.5      1        2 
  26 chr26_39206373     AOna    T    C        0      0        2 
  26 chr26_39206373     ASom    T    C        0      0        2 
  26 chr26_39206373     HCab    T    C        0      0        2 
  26 chr26_39206373     HPrz    T    C        0      0        2 
  26 chr26_39206373     ZBoe    T    C        0      0        2 
  26 chr26_39206373     ZGre    T    C        0      0        2 
  26 chr26_39206373     ZHar    T    C        0      0        2 
  26 chr26_39206373   Sample    T    C        0      0        2 
  26 chr26_39207262     AAsi    A    G        1      2        2 
  26 chr26_39207262     AKia    A    G        0      0        2 
  26 chr26_39207262     AOna    A    G        0      0        2 
  26 chr26_39207262     ASom    A    G        0      0        2 
  26 chr26_39207262     HCab    A    G        0      0        2 
  26 chr26_39207262     HPrz    A    G        0      0        2 
  26 chr26_39207262     ZBoe    A    G        0      0        2 
  26 chr26_39207262     ZGre    A    G        0      0        2 
  26 chr26_39207262     ZHar    A    G        0      0        2 
  26 chr26_39207262   Sample    A    G        0      0        2 
  26 chr26_39207807     AAsi    T    C        0      0        2 
  26 chr26_39207807     AKia    T    C        0      0        2 
  26 chr26_39207807     AOna    T    C        0      0        2 
  26 chr26_39207807     ASom    T    C        0      0        2 
  26 chr26_39207807     HCab    T    C      0.5      1        2 
  26 chr26_39207807     HPrz    T    C        0      0        2 
  26 chr26_39207807     ZBoe    T    C        0      0        2 
  26 chr26_39207807     ZGre    T    C        0      0        2 
  26 chr26_39207807     ZHar    T    C        0      0        2 
  26 chr26_39207807   Sample    T    C        0      0        2 
  26 chr26_39208109     AAsi    T    C        0      0        2 
  26 chr26_39208109     AKia    T    C      0.5      1        2 
  26 chr26_39208109     AOna    T    C      0.5      1        2 
  26 chr26_39208109     ASom    T    C        0      0        2 
  26 chr26_39208109     HCab    T    C        0      0        2 
  26 chr26_39208109     HPrz    T    C        0      0        2 
  26 chr26_39208109     ZBoe    T    C        0      0        2 
  26 chr26_39208109     ZGre    T    C        0      0        2 
  26 chr26_39208109     ZHar    T    C        0      0        2 
  26 chr26_39208109   Sample    T    C        0      0        2 
  26 chr26_39208841     AAsi    T    C        0      0        2 
  26 chr26_39208841     AKia    T    C        0      0        2 
  26 chr26_39208841     AOna    T    C        0      0        2 
  26 chr26_39208841     ASom    T    C        0      0        2 
  26 chr26_39208841     HCab    T    C        0      0        2 
  26 chr26_39208841     HPrz    T    C        0      0        2 
  26 chr26_39208841     ZBoe    T    C        1      2        2 
  26 chr26_39208841     ZGre    T    C        1      2        2 
  26 chr26_39208841     ZHar    T    C        0      0        2 
  26 chr26_39208841   Sample    T    C        0      0        2 
  26 chr26_39210878     AAsi    G    A        0      0        2 
  26 chr26_39210878     AKia    G    A      0.5      1        2 
  26 chr26_39210878     AOna    G    A      0.5      1        2 
  26 chr26_39210878     ASom    G    A        0      0        2 
  26 chr26_39210878     HCab    G    A      0.5      1        2 
  26 chr26_39210878     HPrz    G    A      0.5      1        2 
  26 chr26_39210878     ZBoe    G    A        0      0        2 
  26 chr26_39210878     ZGre    G    A        0      0        2 
  26 chr26_39210878     ZHar    G    A        0      0        2 
  26 chr26_39210878   Sample    G    A        0      0        2 
  26 chr26_39222270     AAsi    G    T        0      0        2 
  26 chr26_39222270     AKia    G    T        0      0        2 
  26 chr26_39222270     AOna    G    T        0      0        2 
  26 chr26_39222270     ASom    G    T        0      0        2 
  26 chr26_39222270     HCab    G    T        0      0        2 
  26 chr26_39222270     HPrz    G    T        0      0        2 
  26 chr26_39222270     ZBoe    G    T        1      2        2 
  26 chr26_39222270     ZGre    G    T        1      2        2 
  26 chr26_39222270     ZHar    G    T        0      0        2 
  26 chr26_39222270   Sample    G    T        0      0        2 
  26 chr26_39223696     AAsi    T    C        0      0        2 
  26 chr26_39223696     AKia    T    C        0      0        2 
  26 chr26_39223696     AOna    T    C        0      0        2 
  26 chr26_39223696     ASom    T    C        0      0        2 
  26 chr26_39223696     HCab    T    C        1      2        2 
  26 chr26_39223696     HPrz    T    C        1      2        2 
  26 chr26_39223696     ZBoe    T    C        0      0        2 
  26 chr26_39223696     ZGre    T    C        0      0        2 
  26 chr26_39223696     ZHar    T    C        0      0        2 
  26 chr26_39223696   Sample    T    C        0      0        2 
  26 chr26_39227812     AAsi    G    A        0      0        2 
  26 chr26_39227812     AKia    G    A        0      0        2 
  26 chr26_39227812     AOna    G    A        0      0        2 
  26 chr26_39227812     ASom    G    A        0      0        2 
  26 chr26_39227812     HCab    G    A        1      2        2 
  26 chr26_39227812     HPrz    G    A        1      2        2 
  26 chr26_39227812     ZBoe    G    A        0      0        2 
  26 chr26_39227812     ZGre    G    A        0      0        2 
  26 chr26_39227812     ZHar    G    A        0      0        2 
  26 chr26_39227812   Sample    G    A        0      0        2 
  26 chr26_39230922     AAsi    T    C        0      0        2 
  26 chr26_39230922     AKia    T    C        0      0        2 
  26 chr26_39230922     AOna    T    C        0      0        2 
  26 chr26_39230922     ASom    T    C        0      0        2 
  26 chr26_39230922     HCab    T    C        0      0        2 
  26 chr26_39230922     HPrz    T    C        0      0        2 
  26 chr26_39230922     ZBoe    T    C        0      0        2 
  26 chr26_39230922     ZGre    T    C        0      0        2 
  26 chr26_39230922     ZHar    T    C        1      2        2 
  26 chr26_39230922   Sample    T    C        0      0        2 
  26 chr26_39232395     AAsi    A    G        0      0        2 
  26 chr26_39232395     AKia    A    G        0      0        2 
  26 chr26_39232395     AOna    A    G        0      0        2 
  26 chr26_39232395     ASom    A    G        0      0        2 
  26 chr26_39232395     HCab    A    G        0      0        2 
  26 chr26_39232395     HPrz    A    G        0      0        2 
  26 chr26_39232395     ZBoe    A    G      0.5      1        2 
  26 chr26_39232395     ZGre    A    G        1      2        2 
  26 chr26_39232395     ZHar    A    G        0      0        2 
  26 chr26_39232395   Sample    A    G        0      0        2 
  26 chr26_39242204     AAsi    A    G        0      0        2 
  26 chr26_39242204     AKia    A    G        1      2        2 
  26 chr26_39242204     AOna    A    G        0      0        2 
  26 chr26_39242204     ASom    A    G        0      0        2 
  26 chr26_39242204     HCab    A    G        0      0        2 
  26 chr26_39242204     HPrz    A    G        0      0        2 
  26 chr26_39242204     ZBoe    A    G        0      0        2 
  26 chr26_39242204     ZGre    A    G        0      0        2 
  26 chr26_39242204     ZHar    A    G        0      0        2 
  26 chr26_39242204   Sample    A    G        0      0        2 
  26 chr26_39249337     AAsi    T    C        0      0        2 
  26 chr26_39249337     AKia    T    C        0      0        2 
  26 chr26_39249337     AOna    T    C        0      0        2 
  26 chr26_39249337     ASom    T    C        1      2        2 
  26 chr26_39249337     HCab    T    C        0      0        2 
  26 chr26_39249337     HPrz    T    C        0      0        2 
  26 chr26_39249337     ZBoe    T    C        0      0        2 
  26 chr26_39249337     ZGre    T    C        0      0        2 
  26 chr26_39249337     ZHar    T    C        0      0        2 
  26 chr26_39249337   Sample    T    C        0      0        2 
  26 chr26_39251623     AAsi    G    C        0      0        2 
  26 chr26_39251623     AKia    G    C        0      0        2 
  26 chr26_39251623     AOna    G    C        0      0        2 
  26 chr26_39251623     ASom    G    C        0      0        2 
  26 chr26_39251623     HCab    G    C        0      0        2 
  26 chr26_39251623     HPrz    G    C        0      0        2 
  26 chr26_39251623     ZBoe    G    C        0      0        2 
  26 chr26_39251623     ZGre    G    C      0.5      1        2 
  26 chr26_39251623     ZHar    G    C        0      0        2 
  26 chr26_39251623   Sample    G    C        0      0        2 
  26 chr26_39251727     AAsi    T    C        0      0        2 
  26 chr26_39251727     AKia    T    C        0      0        2 
  26 chr26_39251727     AOna    T    C        0      0        2 
  26 chr26_39251727     ASom    T    C        0      0        2 
  26 chr26_39251727     HCab    T    C        0      0        2 
  26 chr26_39251727     HPrz    T    C        0      0        2 
  26 chr26_39251727     ZBoe    T    C        0      0        2 
  26 chr26_39251727     ZGre    T    C        0      0        2 
  26 chr26_39251727     ZHar    T    C        1      2        2 
  26 chr26_39251727   Sample    T    C        0      0        2 
  26 chr26_39254828     AAsi    A    G        0      0        2 
  26 chr26_39254828     AKia    A    G        0      0        2 
  26 chr26_39254828     AOna    A    G        0      0        2 
  26 chr26_39254828     ASom    A    G        0      0        2 
  26 chr26_39254828     HCab    A    G      0.5      1        2 
  26 chr26_39254828     HPrz    A    G        0      0        2 
  26 chr26_39254828     ZBoe    A    G        0      0        2 
  26 chr26_39254828     ZGre    A    G        0      0        2 
  26 chr26_39254828     ZHar    A    G        0      0        2 
  26 chr26_39254828   Sample    A    G        0      0        2 
  26 chr26_39261163     AAsi    G    A        0      0        2 
  26 chr26_39261163     AKia    G    A        0      0        2 
  26 chr26_39261163     AOna    G    A        0      0        2 
  26 chr26_39261163     ASom    G    A        0      0        2 
  26 chr26_39261163     HCab    G    A        1      2        2 
  26 chr26_39261163     HPrz    G    A        1      2        2 
  26 chr26_39261163     ZBoe    G    A        0      0        2 
  26 chr26_39261163     ZGre    G    A        0      0        2 
  26 chr26_39261163     ZHar    G    A        0      0        2 
  26 chr26_39261163   Sample    G    A        0      0        2 
  26 chr26_39262437     AAsi    A    G        0      0        2 
  26 chr26_39262437     AKia    A    G        1      2        2 
  26 chr26_39262437     AOna    A    G      0.5      1        2 
  26 chr26_39262437     ASom    A    G        0      0        2 
  26 chr26_39262437     HCab    A    G        1      2        2 
  26 chr26_39262437     HPrz    A    G        1      2        2 
  26 chr26_39262437     ZBoe    A    G        0      0        2 
  26 chr26_39262437     ZGre    A    G        0      0        2 
  26 chr26_39262437     ZHar    A    G        0      0        2 
  26 chr26_39262437   Sample    A    G        0      0        2 
  26 chr26_39271595     AAsi    T    C        1      2        2 
  26 chr26_39271595     AKia    T    C        0      0        2 
  26 chr26_39271595     AOna    T    C        0      0        2 
  26 chr26_39271595     ASom    T    C        1      2        2 
  26 chr26_39271595     HCab    T    C        0      0        2 
  26 chr26_39271595     HPrz    T    C        0      0        2 
  26 chr26_39271595     ZBoe    T    C        0      0        2 
  26 chr26_39271595     ZGre    T    C        0      0        2 
  26 chr26_39271595     ZHar    T    C        0      0        2 
  26 chr26_39271595   Sample    T    C        1      2        2 
  26 chr26_39276444     AAsi    C    T        0      0        2 
  26 chr26_39276444     AKia    C    T        0      0        2 
  26 chr26_39276444     AOna    C    T        0      0        2 
  26 chr26_39276444     ASom    C    T        0      0        2 
  26 chr26_39276444     HCab    C    T        1      2        2 
  26 chr26_39276444     HPrz    C    T        1      2        2 
  26 chr26_39276444     ZBoe    C    T        0      0        2 
  26 chr26_39276444     ZGre    C    T        0      0        2 
  26 chr26_39276444     ZHar    C    T        0      0        2 
  26 chr26_39276444   Sample    C    T        0      0        2 
  26 chr26_39276718     AAsi    G    T        0      0        2 
  26 chr26_39276718     AKia    G    T        0      0        2 
  26 chr26_39276718     AOna    G    T        0      0        2 
  26 chr26_39276718     ASom    G    T        0      0        2 
  26 chr26_39276718     HCab    G    T        0      0        2 
  26 chr26_39276718     HPrz    G    T        0      0        2 
  26 chr26_39276718     ZBoe    G    T        0      0        2 
  26 chr26_39276718     ZGre    G    T        1      2        2 
  26 chr26_39276718     ZHar    G    T        0      0        2 
  26 chr26_39276718   Sample    G    T        0      0        2 
  26 chr26_39284487     AAsi    G    A        0      0        2 
  26 chr26_39284487     AKia    G    A        0      0        2 
  26 chr26_39284487     AOna    G    A        0      0        2 
  26 chr26_39284487     ASom    G    A        0      0        2 
  26 chr26_39284487     HCab    G    A        1      2        2 
  26 chr26_39284487     HPrz    G    A        1      2        2 
  26 chr26_39284487     ZBoe    G    A        0      0        2 
  26 chr26_39284487     ZGre    G    A        0      0        2 
  26 chr26_39284487     ZHar    G    A        0      0        2 
  26 chr26_39284487   Sample    G    A        0      0        2 
  26 chr26_39289516     AAsi    G    C        0      0        2 
  26 chr26_39289516     AKia    G    C        1      2        2 
  26 chr26_39289516     AOna    G    C        1      2        2 
  26 chr26_39289516     ASom    G    C        0      0        2 
  26 chr26_39289516     HCab    G    C        0      0        2 
  26 chr26_39289516     HPrz    G    C        0      0        2 
  26 chr26_39289516     ZBoe    G    C        0      0        2 
  26 chr26_39289516     ZGre    G    C        0      0        2 
  26 chr26_39289516     ZHar    G    C        0      0        2 
  26 chr26_39289516   Sample    G    C        0      0        2 
  26 chr26_39301799     AAsi    T    C        0      0        2 
  26 chr26_39301799     AKia    T    C        0      0        2 
  26 chr26_39301799     AOna    T    C        0      0        2 
  26 chr26_39301799     ASom    T    C        0      0        2 
  26 chr26_39301799     HCab    T    C        0      0        2 
  26 chr26_39301799     HPrz    T    C        0      0        2 
  26 chr26_39301799     ZBoe    T    C        0      0        2 
  26 chr26_39301799     ZGre    T    C      0.5      1        2 
  26 chr26_39301799     ZHar    T    C        0      0        2 
  26 chr26_39301799   Sample    T    C        0      0        2 
  26 chr26_39303537     AAsi    G    T        0      0        2 
  26 chr26_39303537     AKia    G    T        0      0        2 
  26 chr26_39303537     AOna    G    T        0      0        2 
  26 chr26_39303537     ASom    G    T        0      0        2 
  26 chr26_39303537     HCab    G    T        0      0        2 
  26 chr26_39303537     HPrz    G    T        0      0        2 
  26 chr26_39303537     ZBoe    G    T        0      0        2 
  26 chr26_39303537     ZGre    G    T        0      0        2 
  26 chr26_39303537     ZHar    G    T        1      2        2 
  26 chr26_39303537   Sample    G    T        0      0        2 
  26 chr26_39304770     AAsi    T    C        0      0        2 
  26 chr26_39304770     AKia    T    C        0      0        2 
  26 chr26_39304770     AOna    T    C        0      0        2 
  26 chr26_39304770     ASom    T    C        0      0        2 
  26 chr26_39304770     HCab    T    C        1      2        2 
  26 chr26_39304770     HPrz    T    C        1      2        2 
  26 chr26_39304770     ZBoe    T    C        0      0        2 
  26 chr26_39304770     ZGre    T    C        0      0        2 
  26 chr26_39304770     ZHar    T    C        0      0        2 
  26 chr26_39304770   Sample    T    C        0      0        2 
  26 chr26_39305857     AAsi    C    A        0      0        2 
  26 chr26_39305857     AKia    C    A        0      0        2 
  26 chr26_39305857     AOna    C    A        0      0        2 
  26 chr26_39305857     ASom    C    A        0      0        2 
  26 chr26_39305857     HCab    C    A        0      0        2 
  26 chr26_39305857     HPrz    C    A        0      0        2 
  26 chr26_39305857     ZBoe    C    A        1      2        2 
  26 chr26_39305857     ZGre    C    A        0      0        2 
  26 chr26_39305857     ZHar    C    A        0      0        2 
  26 chr26_39305857   Sample    C    A        0      0        2 
  26 chr26_39306231     AAsi    A    G        0      0        2 
  26 chr26_39306231     AKia    A    G        0      0        2 
  26 chr26_39306231     AOna    A    G        0      0        2 
  26 chr26_39306231     ASom    A    G        0      0        2 
  26 chr26_39306231     HCab    A    G        0      0        2 
  26 chr26_39306231     HPrz    A    G        0      0        2 
  26 chr26_39306231     ZBoe    A    G        0      0        2 
  26 chr26_39306231     ZGre    A    G        1      2        2 
  26 chr26_39306231     ZHar    A    G        0      0        2 
  26 chr26_39306231   Sample    A    G        0      0        2 
  26 chr26_39307282     AAsi    A    G        0      0        2 
  26 chr26_39307282     AKia    A    G        0      0        2 
  26 chr26_39307282     AOna    A    G        0      0        2 
  26 chr26_39307282     ASom    A    G        0      0        2 
  26 chr26_39307282     HCab    A    G        1      2        2 
  26 chr26_39307282     HPrz    A    G        0      0        2 
  26 chr26_39307282     ZBoe    A    G        0      0        2 
  26 chr26_39307282     ZGre    A    G        0      0        2 
  26 chr26_39307282     ZHar    A    G        0      0        2 
  26 chr26_39307282   Sample    A    G        0      0        2 
  26 chr26_39309921     AAsi    C    T        0      0        2 
  26 chr26_39309921     AKia    C    T        0      0        2 
  26 chr26_39309921     AOna    C    T      0.5      1        2 
  26 chr26_39309921     ASom    C    T        0      0        2 
  26 chr26_39309921     HCab    C    T        0      0        2 
  26 chr26_39309921     HPrz    C    T        0      0        2 
  26 chr26_39309921     ZBoe    C    T        0      0        2 
  26 chr26_39309921     ZGre    C    T        0      0        2 
  26 chr26_39309921     ZHar    C    T        0      0        2 
  26 chr26_39309921   Sample    C    T        0      0        2 
  26 chr26_39314363     AAsi    G    A        0      0        2 
  26 chr26_39314363     AKia    G    A        0      0        2 
  26 chr26_39314363     AOna    G    A        0      0        2 
  26 chr26_39314363     ASom    G    A        0      0        2 
  26 chr26_39314363     HCab    G    A      0.5      1        2 
  26 chr26_39314363     HPrz    G    A        0      0        2 
  26 chr26_39314363     ZBoe    G    A        0      0        2 
  26 chr26_39314363     ZGre    G    A        0      0        2 
  26 chr26_39314363     ZHar    G    A        0      0        2 
  26 chr26_39314363   Sample    G    A        0      0        2 
  26 chr26_39317719     AAsi    G    T        0      0        2 
  26 chr26_39317719     AKia    G    T      0.5      1        2 
  26 chr26_39317719     AOna    G    T        0      0        2 
  26 chr26_39317719     ASom    G    T        0      0        2 
  26 chr26_39317719     HCab    G    T        0      0        2 
  26 chr26_39317719     HPrz    G    T        0      0        2 
  26 chr26_39317719     ZBoe    G    T        0      0        2 
  26 chr26_39317719     ZGre    G    T        0      0        2 
  26 chr26_39317719     ZHar    G    T        0      0        2 
  26 chr26_39317719   Sample    G    T        0      0        2 
  26 chr26_39320949     AAsi    G    A        0      0        2 
  26 chr26_39320949     AKia    G    A        0      0        2 
  26 chr26_39320949     AOna    G    A        1      2        2 
  26 chr26_39320949     ASom    G    A        0      0        2 
  26 chr26_39320949     HCab    G    A        0      0        2 
  26 chr26_39320949     HPrz    G    A        0      0        2 
  26 chr26_39320949     ZBoe    G    A        0      0        2 
  26 chr26_39320949     ZGre    G    A        0      0        2 
  26 chr26_39320949     ZHar    G    A        0      0        2 
  26 chr26_39320949   Sample    G    A        0      0        2 
  26 chr26_39322326     AAsi    T    C        0      0        2 
  26 chr26_39322326     AKia    T    C        0      0        2 
  26 chr26_39322326     AOna    T    C        0      0        2 
  26 chr26_39322326     ASom    T    C        0      0        2 
  26 chr26_39322326     HCab    T    C        0      0        2 
  26 chr26_39322326     HPrz    T    C        0      0        2 
  26 chr26_39322326     ZBoe    T    C      0.5      1        2 
  26 chr26_39322326     ZGre    T    C        0      0        2 
  26 chr26_39322326     ZHar    T    C        0      0        2 
  26 chr26_39322326   Sample    T    C        0      0        2 
  26 chr26_39323562     AAsi    G    C        0      0        2 
  26 chr26_39323562     AKia    G    C        0      0        2 
  26 chr26_39323562     AOna    G    C        0      0        2 
  26 chr26_39323562     ASom    G    C        0      0        2 
  26 chr26_39323562     HCab    G    C      0.5      1        2 
  26 chr26_39323562     HPrz    G    C        0      0        2 
  26 chr26_39323562     ZBoe    G    C        0      0        2 
  26 chr26_39323562     ZGre    G    C        0      0        2 
  26 chr26_39323562     ZHar    G    C        0      0        2 
  26 chr26_39323562   Sample    G    C        0      0        2 
  26 chr26_39327610     AAsi    C    T        0      0        2 
  26 chr26_39327610     AKia    C    T        0      0        2 
  26 chr26_39327610     AOna    C    T        0      0        2 
  26 chr26_39327610     ASom    C    T        0      0        2 
  26 chr26_39327610     HCab    C    T        1      2        2 
  26 chr26_39327610     HPrz    C    T        1      2        2 
  26 chr26_39327610     ZBoe    C    T        0      0        2 
  26 chr26_39327610     ZGre    C    T        0      0        2 
  26 chr26_39327610     ZHar    C    T        0      0        2 
  26 chr26_39327610   Sample    C    T        0      0        2 
  26 chr26_39332954     AAsi    G    A        0      0        2 
  26 chr26_39332954     AKia    G    A        0      0        2 
  26 chr26_39332954     AOna    G    A        0      0        2 
  26 chr26_39332954     ASom    G    A        0      0        2 
  26 chr26_39332954     HCab    G    A      0.5      1        2 
  26 chr26_39332954     HPrz    G    A        0      0        2 
  26 chr26_39332954     ZBoe    G    A        0      0        2 
  26 chr26_39332954     ZGre    G    A        0      0        2 
  26 chr26_39332954     ZHar    G    A        0      0        2 
  26 chr26_39332954   Sample    G    A        0      0        2 
  26 chr26_39341138     AAsi    T    C        0      0        2 
  26 chr26_39341138     AKia    T    C        0      0        2 
  26 chr26_39341138     AOna    T    C      0.5      1        2 
  26 chr26_39341138     ASom    T    C        0      0        2 
  26 chr26_39341138     HCab    T    C        0      0        2 
  26 chr26_39341138     HPrz    T    C        0      0        2 
  26 chr26_39341138     ZBoe    T    C        0      0        2 
  26 chr26_39341138     ZGre    T    C        0      0        2 
  26 chr26_39341138     ZHar    T    C        0      0        2 
  26 chr26_39341138   Sample    T    C        0      0        2 
  26 chr26_39349400     AAsi    C    T        0      0        2 
  26 chr26_39349400     AKia    C    T        0      0        2 
  26 chr26_39349400     AOna    C    T        0      0        2 
  26 chr26_39349400     ASom    C    T        0      0        2 
  26 chr26_39349400     HCab    C    T        0      0        2 
  26 chr26_39349400     HPrz    C    T        0      0        2 
  26 chr26_39349400     ZBoe    C    T      0.5      1        2 
  26 chr26_39349400     ZGre    C    T        0      0        2 
  26 chr26_39349400     ZHar    C    T        0      0        2 
  26 chr26_39349400   Sample    C    T        0      0        2 
  26 chr26_39362002     AAsi    A    G        0      0        2 
  26 chr26_39362002     AKia    A    G        0      0        2 
  26 chr26_39362002     AOna    A    G        0      0        2 
  26 chr26_39362002     ASom    A    G        0      0        2 
  26 chr26_39362002     HCab    A    G        1      2        2 
  26 chr26_39362002     HPrz    A    G        1      2        2 
  26 chr26_39362002     ZBoe    A    G        0      0        2 
  26 chr26_39362002     ZGre    A    G        0      0        2 
  26 chr26_39362002     ZHar    A    G        0      0        2 
  26 chr26_39362002   Sample    A    G        0      0        2 
  26 chr26_39365390     AAsi    T    C        0      0        2 
  26 chr26_39365390     AKia    T    C        1      2        2 
  26 chr26_39365390     AOna    T    C        0      0        2 
  26 chr26_39365390     ASom    T    C        0      0        2 
  26 chr26_39365390     HCab    T    C        0      0        2 
  26 chr26_39365390     HPrz    T    C        0      0        2 
  26 chr26_39365390     ZBoe    T    C        0      0        2 
  26 chr26_39365390     ZGre    T    C        0      0        2 
  26 chr26_39365390     ZHar    T    C        0      0        2 
  26 chr26_39365390   Sample    T    C        0      0        2 
  26 chr26_39367090     AAsi    T    C        0      0        2 
  26 chr26_39367090     AKia    T    C        0      0        2 
  26 chr26_39367090     AOna    T    C        0      0        2 
  26 chr26_39367090     ASom    T    C        0      0        2 
  26 chr26_39367090     HCab    T    C        0      0        2 
  26 chr26_39367090     HPrz    T    C        0      0        2 
  26 chr26_39367090     ZBoe    T    C        0      0        2 
  26 chr26_39367090     ZGre    T    C        0      0        2 
  26 chr26_39367090     ZHar    T    C        1      2        2 
  26 chr26_39367090   Sample    T    C        1      2        2 
  26 chr26_39368513     AAsi    T    C        0      0        2 
  26 chr26_39368513     AKia    T    C        0      0        2 
  26 chr26_39368513     AOna    T    C        0      0        2 
  26 chr26_39368513     ASom    T    C        0      0        2 
  26 chr26_39368513     HCab    T    C        0      0        2 
  26 chr26_39368513     HPrz    T    C        0      0        2 
  26 chr26_39368513     ZBoe    T    C      0.5      1        2 
  26 chr26_39368513     ZGre    T    C        0      0        2 
  26 chr26_39368513     ZHar    T    C        0      0        2 
  26 chr26_39368513   Sample    T    C        0      0        2 
  26 chr26_39371584     AAsi    C    T        0      0        2 
  26 chr26_39371584     AKia    C    T      0.5      1        2 
  26 chr26_39371584     AOna    C    T      0.5      1        2 
  26 chr26_39371584     ASom    C    T        0      0        2 
  26 chr26_39371584     HCab    C    T        0      0        2 
  26 chr26_39371584     HPrz    C    T        0      0        2 
  26 chr26_39371584     ZBoe    C    T        0      0        2 
  26 chr26_39371584     ZGre    C    T        0      0        2 
  26 chr26_39371584     ZHar    C    T        0      0        2 
  26 chr26_39371584   Sample    C    T        0      0        2 
  26 chr26_39374698     AAsi    A    G        0      0        2 
  26 chr26_39374698     AKia    A    G        0      0        2 
  26 chr26_39374698     AOna    A    G        0      0        2 
  26 chr26_39374698     ASom    A    G        0      0        2 
  26 chr26_39374698     HCab    A    G        0      0        2 
  26 chr26_39374698     HPrz    A    G        0      0        2 
  26 chr26_39374698     ZBoe    A    G        0      0        2 
  26 chr26_39374698     ZGre    A    G        0      0        2 
  26 chr26_39374698     ZHar    A    G      0.5      1        2 
  26 chr26_39374698   Sample    A    G        0      0        2 
  26 chr26_39377383     AAsi    A    G        0      0        2 
  26 chr26_39377383     AKia    A    G        1      2        2 
  26 chr26_39377383     AOna    A    G        0      0        2 
  26 chr26_39377383     ASom    A    G        0      0        2 
  26 chr26_39377383     HCab    A    G        0      0        2 
  26 chr26_39377383     HPrz    A    G        0      0        2 
  26 chr26_39377383     ZBoe    A    G        0      0        2 
  26 chr26_39377383     ZGre    A    G        0      0        2 
  26 chr26_39377383     ZHar    A    G        0      0        2 
  26 chr26_39377383   Sample    A    G        0      0        2 
  26 chr26_39378632     AAsi    G    C        0      0        2 
  26 chr26_39378632     AKia    G    C        0      0        2 
  26 chr26_39378632     AOna    G    C      0.5      1        2 
  26 chr26_39378632     ASom    G    C        0      0        2 
  26 chr26_39378632     HCab    G    C        0      0        2 
  26 chr26_39378632     HPrz    G    C        0      0        2 
  26 chr26_39378632     ZBoe    G    C        0      0        2 
  26 chr26_39378632     ZGre    G    C        0      0        2 
  26 chr26_39378632     ZHar    G    C        0      0        2 
  26 chr26_39378632   Sample    G    C        0      0        2 
  26 chr26_39382053     AAsi    T    C        0      0        2 
  26 chr26_39382053     AKia    T    C        0      0        2 
  26 chr26_39382053     AOna    T    C        0      0        2 
  26 chr26_39382053     ASom    T    C        0      0        2 
  26 chr26_39382053     HCab    T    C        1      2        2 
  26 chr26_39382053     HPrz    T    C        1      2        2 
  26 chr26_39382053     ZBoe    T    C        0      0        2 
  26 chr26_39382053     ZGre    T    C        0      0        2 
  26 chr26_39382053     ZHar    T    C        0      0        2 
  26 chr26_39382053   Sample    T    C        0      0        2 
  26 chr26_39388729     AAsi    T    C        0      0        2 
  26 chr26_39388729     AKia    T    C        0      0        2 
  26 chr26_39388729     AOna    T    C      0.5      1        2 
  26 chr26_39388729     ASom    T    C        0      0        2 
  26 chr26_39388729     HCab    T    C        0      0        2 
  26 chr26_39388729     HPrz    T    C        0      0        2 
  26 chr26_39388729     ZBoe    T    C        0      0        2 
  26 chr26_39388729     ZGre    T    C        0      0        2 
  26 chr26_39388729     ZHar    T    C        0      0        2 
  26 chr26_39388729   Sample    T    C        0      0        2 
  26 chr26_39395997     AAsi    C    T        1      2        2 
  26 chr26_39395997     AKia    C    T        0      0        2 
  26 chr26_39395997     AOna    C    T        0      0        2 
  26 chr26_39395997     ASom    C    T        1      2        2 
  26 chr26_39395997     HCab    C    T        0      0        2 
  26 chr26_39395997     HPrz    C    T        0      0        2 
  26 chr26_39395997     ZBoe    C    T        0      0        2 
  26 chr26_39395997     ZGre    C    T        0      0        2 
  26 chr26_39395997     ZHar    C    T        0      0        2 
  26 chr26_39395997   Sample    C    T        1      2        2 
  26 chr26_39396891     AAsi    A    C        1      2        2 
  26 chr26_39396891     AKia    A    C        0      0        2 
  26 chr26_39396891     AOna    A    C        0      0        2 
  26 chr26_39396891     ASom    A    C        0      0        2 
  26 chr26_39396891     HCab    A    C        0      0        2 
  26 chr26_39396891     HPrz    A    C        0      0        2 
  26 chr26_39396891     ZBoe    A    C        0      0        2 
  26 chr26_39396891     ZGre    A    C        0      0        2 
  26 chr26_39396891     ZHar    A    C        0      0        2 
  26 chr26_39396891   Sample    A    C        0      0        2 
  26 chr26_39397628     AAsi    T    C        0      0        2 
  26 chr26_39397628     AKia    T    C        0      0        2 
  26 chr26_39397628     AOna    T    C        0      0        2 
  26 chr26_39397628     ASom    T    C        0      0        2 
  26 chr26_39397628     HCab    T    C        1      2        2 
  26 chr26_39397628     HPrz    T    C        1      2        2 
  26 chr26_39397628     ZBoe    T    C        0      0        2 
  26 chr26_39397628     ZGre    T    C        0      0        2 
  26 chr26_39397628     ZHar    T    C        0      0        2 
  26 chr26_39397628   Sample    T    C        0      0        2 
  26 chr26_39404153     AAsi    G    A        0      0        2 
  26 chr26_39404153     AKia    G    A        0      0        2 
  26 chr26_39404153     AOna    G    A        0      0        2 
  26 chr26_39404153     ASom    G    A        0      0        2 
  26 chr26_39404153     HCab    G    A        0      0        2 
  26 chr26_39404153     HPrz    G    A        0      0        2 
  26 chr26_39404153     ZBoe    G    A        0      0        2 
  26 chr26_39404153     ZGre    G    A      0.5      1        2 
  26 chr26_39404153     ZHar    G    A        0      0        2 
  26 chr26_39404153   Sample    G    A        0      0        2 
  26 chr26_39404228     AAsi    C    T        0      0        2 
  26 chr26_39404228     AKia    C    T        0      0        2 
  26 chr26_39404228     AOna    C    T        0      0        2 
  26 chr26_39404228     ASom    C    T        0      0        2 
  26 chr26_39404228     HCab    C    T        0      0        2 
  26 chr26_39404228     HPrz    C    T        0      0        2 
  26 chr26_39404228     ZBoe    C    T        0      0        2 
  26 chr26_39404228     ZGre    C    T        1      2        2 
  26 chr26_39404228     ZHar    C    T        0      0        2 
  26 chr26_39404228   Sample    C    T        0      0        2 
  26 chr26_39405654     AAsi    T    C        0      0        2 
  26 chr26_39405654     AKia    T    C        0      0        2 
  26 chr26_39405654     AOna    T    C        0      0        2 
  26 chr26_39405654     ASom    T    C        0      0        2 
  26 chr26_39405654     HCab    T    C        0      0        2 
  26 chr26_39405654     HPrz    T    C        0      0        2 
  26 chr26_39405654     ZBoe    T    C        0      0        2 
  26 chr26_39405654     ZGre    T    C        0      0        2 
  26 chr26_39405654     ZHar    T    C        1      2        2 
  26 chr26_39405654   Sample    T    C        0      0        2 
  26 chr26_39406772     AAsi    A    G        0      0        2 
  26 chr26_39406772     AKia    A    G        0      0        2 
  26 chr26_39406772     AOna    A    G        0      0        2 
  26 chr26_39406772     ASom    A    G        0      0        2 
  26 chr26_39406772     HCab    A    G        0      0        2 
  26 chr26_39406772     HPrz    A    G        0      0        2 
  26 chr26_39406772     ZBoe    A    G        0      0        2 
  26 chr26_39406772     ZGre    A    G      0.5      1        2 
  26 chr26_39406772     ZHar    A    G        0      0        2 
  26 chr26_39406772   Sample    A    G        0      0        2 
  26 chr26_39407889     AAsi    A    C        0      0        2 
  26 chr26_39407889     AKia    A    C        0      0        2 
  26 chr26_39407889     AOna    A    C        0      0        2 
  26 chr26_39407889     ASom    A    C        0      0        2 
  26 chr26_39407889     HCab    A    C        0      0        2 
  26 chr26_39407889     HPrz    A    C        0      0        2 
  26 chr26_39407889     ZBoe    A    C        1      2        2 
  26 chr26_39407889     ZGre    A    C        0      0        2 
  26 chr26_39407889     ZHar    A    C        0      0        2 
  26 chr26_39407889   Sample    A    C        0      0        2 
  26 chr26_39410497     AAsi    A    G        0      0        2 
  26 chr26_39410497     AKia    A    G        0      0        2 
  26 chr26_39410497     AOna    A    G        0      0        2 
  26 chr26_39410497     ASom    A    G        0      0        2 
  26 chr26_39410497     HCab    A    G        0      0        2 
  26 chr26_39410497     HPrz    A    G        0      0        2 
  26 chr26_39410497     ZBoe    A    G        0      0        2 
  26 chr26_39410497     ZGre    A    G      0.5      1        2 
  26 chr26_39410497     ZHar    A    G        0      0        2 
  26 chr26_39410497   Sample    A    G        0      0        2 
  26 chr26_39416582     AAsi    A    G        0      0        2 
  26 chr26_39416582     AKia    A    G        0      0        2 
  26 chr26_39416582     AOna    A    G      0.5      1        2 
  26 chr26_39416582     ASom    A    G        0      0        2 
  26 chr26_39416582     HCab    A    G        0      0        2 
  26 chr26_39416582     HPrz    A    G        0      0        2 
  26 chr26_39416582     ZBoe    A    G        0      0        2 
  26 chr26_39416582     ZGre    A    G        0      0        2 
  26 chr26_39416582     ZHar    A    G        0      0        2 
  26 chr26_39416582   Sample    A    G        0      0        2 
  26 chr26_39420711     AAsi    A    G        0      0        2 
  26 chr26_39420711     AKia    A    G        0      0        2 
  26 chr26_39420711     AOna    A    G        0      0        2 
  26 chr26_39420711     ASom    A    G        0      0        2 
  26 chr26_39420711     HCab    A    G        1      2        2 
  26 chr26_39420711     HPrz    A    G        1      2        2 
  26 chr26_39420711     ZBoe    A    G      0.5      1        2 
  26 chr26_39420711     ZGre    A    G        0      0        2 
  26 chr26_39420711     ZHar    A    G        0      0        2 
  26 chr26_39420711   Sample    A    G        0      0        2 
  26 chr26_39421179     AAsi    A    G        0      0        2 
  26 chr26_39421179     AKia    A    G        0      0        2 
  26 chr26_39421179     AOna    A    G        0      0        2 
  26 chr26_39421179     ASom    A    G        0      0        2 
  26 chr26_39421179     HCab    A    G        0      0        2 
  26 chr26_39421179     HPrz    A    G        0      0        2 
  26 chr26_39421179     ZBoe    A    G        0      0        2 
  26 chr26_39421179     ZGre    A    G        1      2        2 
  26 chr26_39421179     ZHar    A    G        0      0        2 
  26 chr26_39421179   Sample    A    G        0      0        2 
  26 chr26_39421946     AAsi    T    C        0      0        2 
  26 chr26_39421946     AKia    T    C        0      0        2 
  26 chr26_39421946     AOna    T    C        0      0        2 
  26 chr26_39421946     ASom    T    C        0      0        2 
  26 chr26_39421946     HCab    T    C        0      0        2 
  26 chr26_39421946     HPrz    T    C        0      0        2 
  26 chr26_39421946     ZBoe    T    C        0      0        2 
  26 chr26_39421946     ZGre    T    C      0.5      1        2 
  26 chr26_39421946     ZHar    T    C        0      0        2 
  26 chr26_39421946   Sample    T    C        0      0        2 
  26 chr26_39422664     AAsi    T    C        0      0        2 
  26 chr26_39422664     AKia    T    C        1      2        2 
  26 chr26_39422664     AOna    T    C        1      2        2 
  26 chr26_39422664     ASom    T    C        0      0        2 
  26 chr26_39422664     HCab    T    C        0      0        2 
  26 chr26_39422664     HPrz    T    C        0      0        2 
  26 chr26_39422664     ZBoe    T    C        0      0        2 
  26 chr26_39422664     ZGre    T    C        0      0        2 
  26 chr26_39422664     ZHar    T    C        0      0        2 
  26 chr26_39422664   Sample    T    C        0      0        2 
  26 chr26_39425693     AAsi    G    A        0      0        2 
  26 chr26_39425693     AKia    G    A        0      0        2 
  26 chr26_39425693     AOna    G    A        0      0        2 
  26 chr26_39425693     ASom    G    A        0      0        2 
  26 chr26_39425693     HCab    G    A      0.5      1        2 
  26 chr26_39425693     HPrz    G    A        0      0        2 
  26 chr26_39425693     ZBoe    G    A        0      0        2 
  26 chr26_39425693     ZGre    G    A        0      0        2 
  26 chr26_39425693     ZHar    G    A        0      0        2 
  26 chr26_39425693   Sample    G    A        0      0        2 
  26 chr26_39425796     AAsi    T    C        0      0        2 
  26 chr26_39425796     AKia    T    C        1      2        2 
  26 chr26_39425796     AOna    T    C        1      2        2 
  26 chr26_39425796     ASom    T    C        0      0        2 
  26 chr26_39425796     HCab    T    C        0      0        2 
  26 chr26_39425796     HPrz    T    C      0.5      1        2 
  26 chr26_39425796     ZBoe    T    C        0      0        2 
  26 chr26_39425796     ZGre    T    C        0      0        2 
  26 chr26_39425796     ZHar    T    C        0      0        2 
  26 chr26_39425796   Sample    T    C        0      0        2 
  26 chr26_39427647     AAsi    T    C        0      0        2 
  26 chr26_39427647     AKia    T    C        0      0        2 
  26 chr26_39427647     AOna    T    C        0      0        2 
  26 chr26_39427647     ASom    T    C        0      0        2 
  26 chr26_39427647     HCab    T    C        0      0        2 
  26 chr26_39427647     HPrz    T    C        0      0        2 
  26 chr26_39427647     ZBoe    T    C        0      0        2 
  26 chr26_39427647     ZGre    T    C        0      0        2 
  26 chr26_39427647     ZHar    T    C        1      2        2 
  26 chr26_39427647   Sample    T    C        0      0        2 
  26 chr26_39428456     AAsi    C    T        0      0        2 
  26 chr26_39428456     AKia    C    T        0      0        2 
  26 chr26_39428456     AOna    C    T        0      0        2 
  26 chr26_39428456     ASom    C    T        0      0        2 
  26 chr26_39428456     HCab    C    T        1      2        2 
  26 chr26_39428456     HPrz    C    T        1      2        2 
  26 chr26_39428456     ZBoe    C    T        0      0        2 
  26 chr26_39428456     ZGre    C    T        0      0        2 
  26 chr26_39428456     ZHar    C    T        0      0        2 
  26 chr26_39428456   Sample    C    T        0      0        2 
  26 chr26_39430882     AAsi    T    C        1      2        2 
  26 chr26_39430882     AKia    T    C        1      2        2 
  26 chr26_39430882     AOna    T    C        1      2        2 
  26 chr26_39430882     ASom    T    C        1      2        2 
  26 chr26_39430882     HCab    T    C        0      0        2 
  26 chr26_39430882     HPrz    T    C        0      0        2 
  26 chr26_39430882     ZBoe    T    C        0      0        2 
  26 chr26_39430882     ZGre    T    C        0      0        2 
  26 chr26_39430882     ZHar    T    C        0      0        2 
  26 chr26_39430882   Sample    T    C        1      2        2 
  26 chr26_39435077     AAsi    G    A        0      0        2 
  26 chr26_39435077     AKia    G    A        0      0        2 
  26 chr26_39435077     AOna    G    A        1      2        2 
  26 chr26_39435077     ASom    G    A        0      0        2 
  26 chr26_39435077     HCab    G    A        0      0        2 
  26 chr26_39435077     HPrz    G    A        0      0        2 
  26 chr26_39435077     ZBoe    G    A        0      0        2 
  26 chr26_39435077     ZGre    G    A        0      0        2 
  26 chr26_39435077     ZHar    G    A        0      0        2 
  26 chr26_39435077   Sample    G    A        0      0        2 
  26 chr26_39437525     AAsi    C    A        0      0        2 
  26 chr26_39437525     AKia    C    A        0      0        2 
  26 chr26_39437525     AOna    C    A        0      0        2 
  26 chr26_39437525     ASom    C    A        0      0        2 
  26 chr26_39437525     HCab    C    A        0      0        2 
  26 chr26_39437525     HPrz    C    A        0      0        2 
  26 chr26_39437525     ZBoe    C    A      0.5      1        2 
  26 chr26_39437525     ZGre    C    A        0      0        2 
  26 chr26_39437525     ZHar    C    A        0      0        2 
  26 chr26_39437525   Sample    C    A        0      0        2 
  26 chr26_39443502     AAsi    A    G        1      2        2 
  26 chr26_39443502     AKia    A    G        0      0        2 
  26 chr26_39443502     AOna    A    G        0      0        2 
  26 chr26_39443502     ASom    A    G        1      2        2 
  26 chr26_39443502     HCab    A    G        0      0        2 
  26 chr26_39443502     HPrz    A    G        0      0        2 
  26 chr26_39443502     ZBoe    A    G        0      0        2 
  26 chr26_39443502     ZGre    A    G        0      0        2 
  26 chr26_39443502     ZHar    A    G        0      0        2 
  26 chr26_39443502   Sample    A    G        1      2        2 
  26 chr26_39447317     AAsi    T    C        0      0        2 
  26 chr26_39447317     AKia    T    C        0      0        2 
  26 chr26_39447317     AOna    T    C        0      0        2 
  26 chr26_39447317     ASom    T    C        0      0        2 
  26 chr26_39447317     HCab    T    C        1      2        2 
  26 chr26_39447317     HPrz    T    C        1      2        2 
  26 chr26_39447317     ZBoe    T    C        0      0        2 
  26 chr26_39447317     ZGre    T    C        0      0        2 
  26 chr26_39447317     ZHar    T    C        0      0        2 
  26 chr26_39447317   Sample    T    C        0      0        2 
  26 chr26_39448820     AAsi    T    C        1      2        2 
  26 chr26_39448820     AKia    T    C        0      0        2 
  26 chr26_39448820     AOna    T    C        0      0        2 
  26 chr26_39448820     ASom    T    C        0      0        2 
  26 chr26_39448820     HCab    T    C        0      0        2 
  26 chr26_39448820     HPrz    T    C        0      0        2 
  26 chr26_39448820     ZBoe    T    C        0      0        2 
  26 chr26_39448820     ZGre    T    C        0      0        2 
  26 chr26_39448820     ZHar    T    C        0      0        2 
  26 chr26_39448820   Sample    T    C        0      0        2 
  26 chr26_39452194     AAsi    C    T        0      0        2 
  26 chr26_39452194     AKia    C    T        0      0        2 
  26 chr26_39452194     AOna    C    T        0      0        2 
  26 chr26_39452194     ASom    C    T        0      0        2 
  26 chr26_39452194     HCab    C    T        1      2        2 
  26 chr26_39452194     HPrz    C    T        1      2        2 
  26 chr26_39452194     ZBoe    C    T        0      0        2 
  26 chr26_39452194     ZGre    C    T        0      0        2 
  26 chr26_39452194     ZHar    C    T        0      0        2 
  26 chr26_39452194   Sample    C    T        0      0        2 
  26 chr26_39459627     AAsi    A    G        0      0        2 
  26 chr26_39459627     AKia    A    G        0      0        2 
  26 chr26_39459627     AOna    A    G        0      0        2 
  26 chr26_39459627     ASom    A    G        0      0        2 
  26 chr26_39459627     HCab    A    G        1      2        2 
  26 chr26_39459627     HPrz    A    G        0      0        2 
  26 chr26_39459627     ZBoe    A    G        0      0        2 
  26 chr26_39459627     ZGre    A    G        0      0        2 
  26 chr26_39459627     ZHar    A    G        0      0        2 
  26 chr26_39459627   Sample    A    G        0      0        2 
  26 chr26_39463236     AAsi    A    G        1      2        2 
  26 chr26_39463236     AKia    A    G        0      0        2 
  26 chr26_39463236     AOna    A    G        0      0        2 
  26 chr26_39463236     ASom    A    G      0.5      1        2 
  26 chr26_39463236     HCab    A    G        0      0        2 
  26 chr26_39463236     HPrz    A    G        0      0        2 
  26 chr26_39463236     ZBoe    A    G        0      0        2 
  26 chr26_39463236     ZGre    A    G        0      0        2 
  26 chr26_39463236     ZHar    A    G        0      0        2 
  26 chr26_39463236   Sample    A    G        1      2        2 
  26 chr26_39463968     AAsi    G    C        0      0        2 
  26 chr26_39463968     AKia    G    C        0      0        2 
  26 chr26_39463968     AOna    G    C        0      0        2 
  26 chr26_39463968     ASom    G    C        0      0        2 
  26 chr26_39463968     HCab    G    C        1      2        2 
  26 chr26_39463968     HPrz    G    C        1      2        2 
  26 chr26_39463968     ZBoe    G    C        0      0        2 
  26 chr26_39463968     ZGre    G    C        0      0        2 
  26 chr26_39463968     ZHar    G    C        0      0        2 
  26 chr26_39463968   Sample    G    C        0      0        2 
  26 chr26_39464283     AAsi    T    C        0      0        2 
  26 chr26_39464283     AKia    T    C        0      0        2 
  26 chr26_39464283     AOna    T    C        0      0        2 
  26 chr26_39464283     ASom    T    C        0      0        2 
  26 chr26_39464283     HCab    T    C        1      2        2 
  26 chr26_39464283     HPrz    T    C        1      2        2 
  26 chr26_39464283     ZBoe    T    C        0      0        2 
  26 chr26_39464283     ZGre    T    C        0      0        2 
  26 chr26_39464283     ZHar    T    C        0      0        2 
  26 chr26_39464283   Sample    T    C        0      0        2 
  26 chr26_39464597     AAsi    T    A        0      0        2 
  26 chr26_39464597     AKia    T    A        0      0        2 
  26 chr26_39464597     AOna    T    A        0      0        2 
  26 chr26_39464597     ASom    T    A        0      0        2 
  26 chr26_39464597     HCab    T    A        0      0        2 
  26 chr26_39464597     HPrz    T    A      0.5      1        2 
  26 chr26_39464597     ZBoe    T    A        0      0        2 
  26 chr26_39464597     ZGre    T    A        0      0        2 
  26 chr26_39464597     ZHar    T    A        0      0        2 
  26 chr26_39464597   Sample    T    A        0      0        2 
  26 chr26_39465819     AAsi    G    A        0      0        2 
  26 chr26_39465819     AKia    G    A        0      0        2 
  26 chr26_39465819     AOna    G    A        0      0        2 
  26 chr26_39465819     ASom    G    A        0      0        2 
  26 chr26_39465819     HCab    G    A        1      2        2 
  26 chr26_39465819     HPrz    G    A        1      2        2 
  26 chr26_39465819     ZBoe    G    A        0      0        2 
  26 chr26_39465819     ZGre    G    A        0      0        2 
  26 chr26_39465819     ZHar    G    A        0      0        2 
  26 chr26_39465819   Sample    G    A        0      0        2 
  26 chr26_39466700     AAsi    A    G        0      0        2 
  26 chr26_39466700     AKia    A    G        1      2        2 
  26 chr26_39466700     AOna    A    G        0      0        2 
  26 chr26_39466700     ASom    A    G        0      0        2 
  26 chr26_39466700     HCab    A    G        0      0        2 
  26 chr26_39466700     HPrz    A    G        0      0        2 
  26 chr26_39466700     ZBoe    A    G        0      0        2 
  26 chr26_39466700     ZGre    A    G        0      0        2 
  26 chr26_39466700     ZHar    A    G        1      2        2 
  26 chr26_39466700   Sample    A    G        0      0        2 
  26 chr26_39468577     AAsi    T    C        0      0        2 
  26 chr26_39468577     AKia    T    C        0      0        2 
  26 chr26_39468577     AOna    T    C        0      0        2 
  26 chr26_39468577     ASom    T    C        0      0        2 
  26 chr26_39468577     HCab    T    C        0      0        2 
  26 chr26_39468577     HPrz    T    C      0.5      1        2 
  26 chr26_39468577     ZBoe    T    C        0      0        2 
  26 chr26_39468577     ZGre    T    C        0      0        2 
  26 chr26_39468577     ZHar    T    C        0      0        2 
  26 chr26_39468577   Sample    T    C        0      0        2 
  26 chr26_39474152     AAsi    A    G        0      0        2 
  26 chr26_39474152     AKia    A    G        0      0        2 
  26 chr26_39474152     AOna    A    G        0      0        2 
  26 chr26_39474152     ASom    A    G        0      0        2 
  26 chr26_39474152     HCab    A    G        0      0        2 
  26 chr26_39474152     HPrz    A    G        0      0        2 
  26 chr26_39474152     ZBoe    A    G        0      0        2 
  26 chr26_39474152     ZGre    A    G        0      0        2 
  26 chr26_39474152     ZHar    A    G        1      2        2 
  26 chr26_39474152   Sample    A    G        0      0        2 
  26 chr26_39475298     AAsi    A    G        0      0        2 
  26 chr26_39475298     AKia    A    G        0      0        2 
  26 chr26_39475298     AOna    A    G        0      0        2 
  26 chr26_39475298     ASom    A    G        0      0        2 
  26 chr26_39475298     HCab    A    G        0      0        2 
  26 chr26_39475298     HPrz    A    G        0      0        2 
  26 chr26_39475298     ZBoe    A    G        0      0        2 
  26 chr26_39475298     ZGre    A    G        0      0        2 
  26 chr26_39475298     ZHar    A    G      0.5      1        2 
  26 chr26_39475298   Sample    A    G        0      0        2 
  26 chr26_39480249     AAsi    C    T        0      0        2 
  26 chr26_39480249     AKia    C    T        0      0        2 
  26 chr26_39480249     AOna    C    T        0      0        2 
  26 chr26_39480249     ASom    C    T        0      0        2 
  26 chr26_39480249     HCab    C    T        0      0        2 
  26 chr26_39480249     HPrz    C    T        0      0        2 
  26 chr26_39480249     ZBoe    C    T        0      0        2 
  26 chr26_39480249     ZGre    C    T        1      2        2 
  26 chr26_39480249     ZHar    C    T        0      0        2 
  26 chr26_39480249   Sample    C    T        0      0        2 
  26 chr26_39480864     AAsi    C    T        1      2        2 
  26 chr26_39480864     AKia    C    T        0      0        2 
  26 chr26_39480864     AOna    C    T        0      0        2 
  26 chr26_39480864     ASom    C    T        1      2        2 
  26 chr26_39480864     HCab    C    T        0      0        2 
  26 chr26_39480864     HPrz    C    T        0      0        2 
  26 chr26_39480864     ZBoe    C    T        0      0        2 
  26 chr26_39480864     ZGre    C    T        0      0        2 
  26 chr26_39480864     ZHar    C    T        0      0        2 
  26 chr26_39480864   Sample    C    T        1      2        2 
  26 chr26_39484256     AAsi    T    C        0      0        2 
  26 chr26_39484256     AKia    T    C      0.5      1        2 
  26 chr26_39484256     AOna    T    C        1      2        2 
  26 chr26_39484256     ASom    T    C        0      0        2 
  26 chr26_39484256     HCab    T    C        0      0        2 
  26 chr26_39484256     HPrz    T    C        0      0        2 
  26 chr26_39484256     ZBoe    T    C        0      0        2 
  26 chr26_39484256     ZGre    T    C        0      0        2 
  26 chr26_39484256     ZHar    T    C        0      0        2 
  26 chr26_39484256   Sample    T    C        0      0        2 
  26 chr26_39484349     AAsi    A    G        0      0        2 
  26 chr26_39484349     AKia    A    G        0      0        2 
  26 chr26_39484349     AOna    A    G        0      0        2 
  26 chr26_39484349     ASom    A    G        0      0        2 
  26 chr26_39484349     HCab    A    G        0      0        2 
  26 chr26_39484349     HPrz    A    G        0      0        2 
  26 chr26_39484349     ZBoe    A    G        0      0        2 
  26 chr26_39484349     ZGre    A    G        0      0        2 
  26 chr26_39484349     ZHar    A    G        1      2        2 
  26 chr26_39484349   Sample    A    G        0      0        2 
  26 chr26_39486001     AAsi    A    C        0      0        2 
  26 chr26_39486001     AKia    A    C        0      0        2 
  26 chr26_39486001     AOna    A    C        0      0        2 
  26 chr26_39486001     ASom    A    C        0      0        2 
  26 chr26_39486001     HCab    A    C        1      2        2 
  26 chr26_39486001     HPrz    A    C        1      2        2 
  26 chr26_39486001     ZBoe    A    C        0      0        2 
  26 chr26_39486001     ZGre    A    C        0      0        2 
  26 chr26_39486001     ZHar    A    C        0      0        2 
  26 chr26_39486001   Sample    A    C        0      0        2 
  26 chr26_39495334     AAsi    A    G        0      0        2 
  26 chr26_39495334     AKia    A    G        0      0        2 
  26 chr26_39495334     AOna    A    G        0      0        2 
  26 chr26_39495334     ASom    A    G        0      0        2 
  26 chr26_39495334     HCab    A    G        1      2        2 
  26 chr26_39495334     HPrz    A    G        1      2        2 
  26 chr26_39495334     ZBoe    A    G        0      0        2 
  26 chr26_39495334     ZGre    A    G        0      0        2 
  26 chr26_39495334     ZHar    A    G        0      0        2 
  26 chr26_39495334   Sample    A    G        0      0        2 
  26 chr26_39495877     AAsi    T    C        0      0        2 
  26 chr26_39495877     AKia    T    C        0      0        2 
  26 chr26_39495877     AOna    T    C      0.5      1        2 
  26 chr26_39495877     ASom    T    C        0      0        2 
  26 chr26_39495877     HCab    T    C        0      0        2 
  26 chr26_39495877     HPrz    T    C        0      0        2 
  26 chr26_39495877     ZBoe    T    C        0      0        2 
  26 chr26_39495877     ZGre    T    C        0      0        2 
  26 chr26_39495877     ZHar    T    C        0      0        2 
  26 chr26_39495877   Sample    T    C        0      0        2 
  26 chr26_39502911     AAsi    A    G        0      0        2 
  26 chr26_39502911     AKia    A    G      0.5      1        2 
  26 chr26_39502911     AOna    A    G        0      0        2 
  26 chr26_39502911     ASom    A    G        0      0        2 
  26 chr26_39502911     HCab    A    G        0      0        2 
  26 chr26_39502911     HPrz    A    G        0      0        2 
  26 chr26_39502911     ZBoe    A    G        0      0        2 
  26 chr26_39502911     ZGre    A    G        0      0        2 
  26 chr26_39502911     ZHar    A    G        0      0        2 
  26 chr26_39502911   Sample    A    G        0      0        2 
  26 chr26_39509887     AAsi    T    A        0      0        2 
  26 chr26_39509887     AKia    T    A        0      0        2 
  26 chr26_39509887     AOna    T    A        0      0        2 
  26 chr26_39509887     ASom    T    A        0      0        2 
  26 chr26_39509887     HCab    T    A        1      2        2 
  26 chr26_39509887     HPrz    T    A        1      2        2 
  26 chr26_39509887     ZBoe    T    A        0      0        2 
  26 chr26_39509887     ZGre    T    A        0      0        2 
  26 chr26_39509887     ZHar    T    A        0      0        2 
  26 chr26_39509887   Sample    T    A        0      0        2 
  26 chr26_39510205     AAsi    G    A        0      0        2 
  26 chr26_39510205     AKia    G    A        1      2        2 
  26 chr26_39510205     AOna    G    A      0.5      1        2 
  26 chr26_39510205     ASom    G    A        0      0        2 
  26 chr26_39510205     HCab    G    A        0      0        2 
  26 chr26_39510205     HPrz    G    A        0      0        2 
  26 chr26_39510205     ZBoe    G    A        0      0        2 
  26 chr26_39510205     ZGre    G    A        0      0        2 
  26 chr26_39510205     ZHar    G    A        0      0        2 
  26 chr26_39510205   Sample    G    A        0      0        2 
  26 chr26_39510628     AAsi    T    C        0      0        2 
  26 chr26_39510628     AKia    T    C        0      0        2 
  26 chr26_39510628     AOna    T    C        0      0        2 
  26 chr26_39510628     ASom    T    C        0      0        2 
  26 chr26_39510628     HCab    T    C        0      0        2 
  26 chr26_39510628     HPrz    T    C        0      0        2 
  26 chr26_39510628     ZBoe    T    C        1      2        2 
  26 chr26_39510628     ZGre    T    C        1      2        2 
  26 chr26_39510628     ZHar    T    C        1      2        2 
  26 chr26_39510628   Sample    T    C        0      0        2 
  26 chr26_39511700     AAsi    G    A        0      0        2 
  26 chr26_39511700     AKia    G    A        0      0        2 
  26 chr26_39511700     AOna    G    A        0      0        2 
  26 chr26_39511700     ASom    G    A        0      0        2 
  26 chr26_39511700     HCab    G    A        1      2        2 
  26 chr26_39511700     HPrz    G    A        1      2        2 
  26 chr26_39511700     ZBoe    G    A        0      0        2 
  26 chr26_39511700     ZGre    G    A        0      0        2 
  26 chr26_39511700     ZHar    G    A        0      0        2 
  26 chr26_39511700   Sample    G    A        0      0        2 
  26 chr26_39518894     AAsi    A    G        0      0        2 
  26 chr26_39518894     AKia    A    G        0      0        2 
  26 chr26_39518894     AOna    A    G        0      0        2 
  26 chr26_39518894     ASom    A    G      0.5      1        2 
  26 chr26_39518894     HCab    A    G        1      2        2 
  26 chr26_39518894     HPrz    A    G      0.5      1        2 
  26 chr26_39518894     ZBoe    A    G        0      0        2 
```
